## Supplemental Datasets for "A genome-wide mutational constraint map quantified from variation in 76,156 human genomes": Supplementary_Data_3.bed (part 309 of 859)

```
chr17	8565000	8566000	0.10985437853807184
chr17	8565100	8566100	1.869069954697648
chr17	8565200	8566200	1.8016460469109763
chr17	8565300	8566300	1.5044535318557437
chr17	8565400	8566400	1.4996939633001678
chr17	8565500	8566500	1.3659533223000218
chr17	8565600	8566600	2.009435394996587
chr17	8565700	8566700	2.4650475661180047
chr17	8565800	8566800	2.421811038492032
chr17	8565900	8566900	2.789297066167261
chr17	8566000	8567000	3.0412512105021023
chr17	8566100	8567100	2.4879032331246766
chr17	8566200	8567200	2.2739510176486237
chr17	8566300	8567300	2.718750562393679
chr17	8566400	8567400	3.0328774308666766
chr17	8566500	8567500	3.4755713414603586
chr17	8566600	8567600	2.07647272611864
chr17	8566700	8567700	1.8208740881297505
chr17	8566800	8567800	2.257574406199491
chr17	8566900	8567900	2.0281648936559518
chr17	8567000	8568000	1.704808094443014
chr17	8567100	8568100	1.902612842780656
chr17	8567200	8568200	1.6278174912325734
chr17	8567300	8568300	1.400150427776388
chr17	8567400	8568400	1.5919594531482204
chr17	8567500	8568500	1.6000061030341752
chr17	8567600	8568600	2.445972171844529
chr17	8567700	8568700	2.5766975375969903
chr17	8567800	8568800	2.284209142839317
chr17	8567900	8568900	2.372313752718427
chr17	8568000	8569000	2.2938396531199077
chr17	8568100	8569100	2.228278409351467
chr17	8568200	8569200	2.6215284006503814
chr17	8568300	8569300	3.3172546525508824
chr17	8568400	8569400	3.0471546563663425
chr17	8568500	8569500	3.207577838968944
chr17	8568600	8569600	3.870432879634017
chr17	8568700	8569700	3.394484107998305
chr17	8568800	8569800	4.325520289605226
chr17	8568900	8569900	4.142916915678082
chr17	8569000	8570000	4.10930373576525
chr17	8569100	8570100	3.9963967610601334
chr17	8569200	8570200	3.9354921669464265
chr17	8569300	8570300	3.386376524683915
chr17	8569400	8570400	3.3348731983200133
chr17	8569500	8570500	2.650565168964792
chr17	8569600	8570600	2.117105938806388
chr17	8569700	8570700	2.7720814734575923
chr17	8570000	8571000	1.413424988036392
chr17	8570100	8571100	1.5060913625266081
chr17	8570200	8571200	0.8128684540243295
chr17	8571500	8572500	1.1412796369333302
chr17	8571600	8572600	1.5395289119855142
chr17	8571700	8572700	1.3795993589564814
chr17	8571800	8572800	1.3408733158919903
chr17	8571900	8572900	1.9784916893780944
chr17	8572000	8573000	2.1284171024765373
chr17	8572100	8573100	2.515920459641936
chr17	8572200	8573200	2.066559283498949
chr17	8572300	8573300	1.8536057980523453
chr17	8572400	8573400	2.090074373381784
chr17	8572500	8573500	2.532391261057477
chr17	8572600	8573600	2.109858664054628
chr17	8572700	8573700	2.674908240389826
chr17	8572800	8573800	2.3116796513286584
chr17	8572900	8573900	2.1217019794808545
chr17	8573000	8574000	1.7119649449498444
chr17	8573100	8574100	1.5843285135955993
chr17	8573200	8574200	1.7481622700985164
chr17	8573300	8574300	1.60468860462351
chr17	8573400	8574400	1.1925447341721456
chr17	8573500	8574500	0.9498022241860272
chr17	8573600	8574600	1.3034124088183985
chr17	8573700	8574700	0.7642896088311187
chr17	8574400	8575400	2.396094564727141
chr17	8574500	8575500	1.9511912967723943
chr17	8574600	8575600	2.0921688205225544
chr17	8574700	8575700	2.620345976922369
chr17	8574800	8575800	3.206018155610724
chr17	8574900	8575900	3.0822976499218337
chr17	8575000	8576000	3.30703260263929
chr17	8575100	8576100	3.4335488028931795
chr17	8575200	8576200	3.1892042006150416
chr17	8575300	8576300	2.987560361891098
chr17	8575400	8576400	2.8669788119664865
chr17	8575500	8576500	3.0995498773046526
chr17	8575600	8576600	2.4966561704584085
chr17	8575700	8576700	2.3254274760435347
chr17	8575800	8576800	2.1455430815973258
chr17	8575900	8576900	1.8241144398803768
chr17	8576000	8577000	1.5319599494728706
chr17	8576100	8577100	1.6762613249724485
chr17	8576200	8577200	1.6010054824920286
chr17	8576300	8577300	2.073225943390405
chr17	8576400	8577400	2.4275849988868368
chr17	8576500	8577500	2.600060225972096
chr17	8576600	8577600	3.10317786579508
chr17	8576700	8577700	2.8782159867770694
chr17	8576800	8577800	2.2136525237105964
chr17	8576900	8577900	2.5823348028181887
chr17	8577000	8578000	2.6156467175461637
chr17	8577100	8578100	1.879975071061157
chr17	8577200	8578200	1.9600925605740875
chr17	8578300	8579300	1.2094534691054997
chr17	8578400	8579400	1.2373263341377765
chr17	8578500	8579500	1.648617413316542
chr17	8578600	8579600	1.0807552553941215
chr17	8578700	8579700	1.6485186829246206
chr17	8578800	8579800	1.4011163797194237
chr17	8578900	8579900	1.5190947941782265
chr17	8579000	8580000	2.2182074070391304
chr17	8579100	8580100	2.3823560854579693
chr17	8579200	8580200	2.593001161644122
chr17	8579300	8580300	2.3463761578352305
chr17	8579400	8580400	2.5328251094013288
chr17	8579500	8580500	1.8851780656997141
chr17	8579600	8580600	1.7507752653693045
chr17	8579700	8580700	1.3361853319291117
chr17	8579800	8580800	0.9928883978129204
chr17	8579900	8580900	0.9391689925873402
chr17	8580000	8581000	0.3866709304677874
chr17	8580100	8581100	0.15374166171285722
chr17	8580200	8581200	0.030986970887422405
chr17	8580300	8581300	0.6169460569524068
chr17	8580400	8581400	0.3208000582289173
chr17	8580500	8581500	1.365509125827229
chr17	8580600	8581600	1.60259162561126
chr17	8580700	8581700	1.120341665782581
chr17	8580800	8581800	0.9043528318209022
chr17	8580900	8581900	1.1770771770469326
chr17	8581000	8582000	1.292040108618969
chr17	8581100	8582100	0.6471180012002218
chr17	8581200	8582200	1.218030177927441
chr17	8581300	8582300	1.1136764626601392
chr17	8581400	8582400	0.6164382458661175
chr17	8581500	8582500	-0.4349993013385184
chr17	8581600	8582600	-0.8643649449319089
chr17	8581700	8582700	0.02207702496893917
chr17	8581800	8582800	0.4018194437573607
chr17	8581900	8582900	0.416271326362768
chr17	8582000	8583000	0.2395053443886753
chr17	8582700	8583700	0.5464276197148265
chr17	8582800	8583800	0.4635157475579417
chr17	8582900	8583900	1.007128926279699
chr17	8583000	8584000	1.2370291105197777
chr17	8583100	8584100	1.5865633021526284
chr17	8583200	8584200	2.0228782859541026
chr17	8583300	8584300	2.2234363515312765
chr17	8583400	8584400	2.137115910800309
chr17	8583500	8584500	2.040176041487724
chr17	8583600	8584600	2.456774349175041
chr17	8583700	8584700	2.2863514500823032
chr17	8583800	8584800	2.343067006061328
chr17	8583900	8584900	2.321404129881368
chr17	8584000	8585000	2.343986938087628
chr17	8584100	8585100	2.4429360690886703
chr17	8584200	8585200	2.2580256330160378
chr17	8585400	8586400	-0.1901862240480004
chr17	8585500	8586500	0.2305212947852372
chr17	8585600	8586600	0.6613524314897273
chr17	8585700	8586700	0.7325937316066018
chr17	8585800	8586800	1.0416369261841611
chr17	8585900	8586900	0.902719736686916
chr17	8586000	8587000	1.3166316399281712
chr17	8586100	8587100	1.6303189652051109
chr17	8586200	8587200	1.4385708022951609
chr17	8586300	8587300	1.5574558853850151
chr17	8586400	8587400	1.6665266752911143
chr17	8586500	8587500	1.4992683874392934
chr17	8586600	8587600	1.5081749052241165
chr17	8586700	8587700	1.7469512413375885
chr17	8586800	8587800	1.6526059494289729
chr17	8586900	8587900	1.32959181492231
chr17	8587000	8588000	1.2254429301878789
chr17	8587100	8588100	1.019887848529555
chr17	8587200	8588200	1.2828881775994876
chr17	8587300	8588300	2.1612480160495986
chr17	8587400	8588400	2.9694329776297783
chr17	8587500	8588500	3.194160363605534
chr17	8587600	8588600	3.1183065920859887
chr17	8587700	8588700	2.9683796219652416
chr17	8587800	8588800	3.0518442100504863
chr17	8587900	8588900	3.3646581774284012
chr17	8588000	8589000	3.4983527696269476
chr17	8588100	8589100	3.2356108963336574
chr17	8588200	8589200	2.8799318270836243
chr17	8588300	8589300	2.4702434420613053
chr17	8588400	8589400	2.1104600233805644
chr17	8588500	8589500	1.517067931323797
chr17	8588600	8589600	1.8206086071904355
chr17	8588700	8589700	1.4521716051078726
chr17	8588800	8589800	1.7423939994750584
chr17	8588900	8589900	1.2915096750704131
chr17	8589000	8590000	1.3064705010381752
chr17	8589100	8590100	1.4777930766561282
chr17	8589200	8590200	2.0139439926902694
chr17	8589300	8590300	2.0804121213995734
chr17	8589400	8590400	1.81584383872122
chr17	8589500	8590500	2.627803703477953
chr17	8589600	8590600	2.7280312173344425
chr17	8589700	8590700	3.136719216433636
chr17	8589800	8590800	2.9724177800103977
chr17	8593000	8594000	1.5690217567681837
chr17	8593100	8594100	1.121536205835995
chr17	8593200	8594200	1.5299911817778709
chr17	8593300	8594300	1.4841370380228591
chr17	8593400	8594400	1.840831479735438
chr17	8593500	8594500	1.5543147370171893
chr17	8593600	8594600	1.5490056457495398
chr17	8593700	8594700	1.1298220284007616
chr17	8593800	8594800	1.1034784137000655
chr17	8593900	8594900	0.9957135149397848
chr17	8594000	8595000	0.9667371629251703
chr17	8594100	8595100	0.7643259829984956
chr17	8594200	8595200	0.5410656670865182
chr17	8594300	8595300	0.5884654866044199
chr17	8594400	8595400	0.49913309265513706
chr17	8598800	8599800	3.2786768388369696
chr17	8598900	8599900	3.0341373582531275
chr17	8599000	8600000	2.9279756240715966
chr17	8599100	8600100	2.9858381627245243
chr17	8599200	8600200	1.9420829051096609
chr17	8599300	8600300	1.857315344352426
chr17	8599400	8600400	1.1817100091248522
chr17	8599500	8600500	0.6031696859193861
chr17	8599600	8600600	1.4314949169230125
chr17	8599700	8600700	0.7941740912969982
chr17	8599800	8600800	1.6413606098968363
chr17	8599900	8600900	1.7896252442931029
chr17	8600000	8601000	1.9007193396379807
chr17	8600100	8601100	1.7964604128388233
chr17	8600200	8601200	1.9132312415140331
chr17	8600300	8601300	2.1934938343009307
chr17	8600400	8601400	2.79595559104336
chr17	8600500	8601500	2.801844604265765
chr17	8600600	8601600	1.958839317583232
chr17	8600700	8601700	2.186189775918855
chr17	8600800	8601800	1.3893319458818727
chr17	8600900	8601900	1.2666179363655083
chr17	8601000	8602000	1.0061870585672676
chr17	8601100	8602100	1.5123894375976226
chr17	8601600	8602600	1.8768068961407016
chr17	8601700	8602700	1.5760618394558277
chr17	8601800	8602800	2.087080396503328
chr17	8601900	8602900	1.3993805345073076
chr17	8602000	8603000	0.5812988123283764
chr17	8602100	8603100	0.316914849397726
chr17	8602200	8603200	-0.19309695243548194
chr17	8602300	8603300	-0.7427126429225206
chr17	8602400	8603400	-0.6545644459738871
chr17	8602500	8603500	-1.3194255426250183
chr17	8602600	8603600	-1.1176992074390617
chr17	8602700	8603700	-0.8268565771934824
chr17	8602800	8603800	-1.0875485790046198
chr17	8602900	8603900	0.024123029583479016
chr17	8603000	8604000	1.0010738996045243
chr17	8603100	8604100	0.5470650465787203
chr17	8603200	8604200	0.6488374843623516
chr17	8603300	8604300	0.4975169232955087
chr17	8603400	8604400	0.2974239896755699
chr17	8603500	8604500	0.6797645070068097
chr17	8603600	8604600	1.2707524819339069
chr17	8603700	8604700	1.481116949111951
chr17	8603800	8604800	1.2543937583125573
chr17	8603900	8604900	1.4977367312564964
chr17	8604000	8605000	1.4512975370005963
chr17	8604100	8605100	2.039762383877471
chr17	8604200	8605200	1.9265438974738869
chr17	8604300	8605300	2.1841527158136116
chr17	8604400	8605400	2.697385082947022
chr17	8604500	8605500	3.4190499918137403
chr17	8604600	8605600	2.416927164977309
chr17	8604700	8605700	2.423269270352708
chr17	8604800	8605800	2.670369662983365
chr17	8604900	8605900	2.0478142704457096
chr17	8605000	8606000	1.7391669758985837
chr17	8605100	8606100	0.8443946117285082
chr17	8605200	8606200	0.9343756473544921
chr17	8605300	8606300	0.02128132906209144
chr17	8605400	8606400	-0.06161192204785499
chr17	8605500	8606500	-0.962575307816669
chr17	8605600	8606600	-0.6235051829239546
chr17	8605700	8606700	-0.5321020320994736
chr17	8605800	8606800	0.04931433660352631
chr17	8605900	8606900	-0.2578579321077355
chr17	8606000	8607000	-0.27884039356125806
chr17	8606100	8607100	0.7501127781229019
chr17	8606200	8607200	0.4806523216581886
chr17	8606300	8607300	1.1941605364938792
chr17	8606400	8607400	2.035338962482002
chr17	8606500	8607500	2.5907302629941737
chr17	8606600	8607600	2.142208054129565
chr17	8606700	8607700	1.7554241156043195
chr17	8606800	8607800	1.6333018388214062
chr17	8606900	8607900	1.9882294823511464
chr17	8607000	8608000	2.497163287862407
chr17	8607100	8608100	2.5899399658599447
chr17	8607200	8608200	2.766339863058736
chr17	8607300	8608300	3.193305196491878
chr17	8607400	8608400	2.2765174258169565
chr17	8607500	8608500	2.173012454195964
chr17	8607600	8608600	2.2884595963049974
chr17	8607700	8608700	2.37208449471784
chr17	8607800	8608800	1.4899170089384373
chr17	8607900	8608900	1.3116577254341562
chr17	8608000	8609000	1.2019982707270391
chr17	8608100	8609100	0.6148053187457977
chr17	8608200	8609200	0.495560599478842
chr17	8608300	8609300	-0.1546183992724589
chr17	8608400	8609400	-0.1925464296475792
chr17	8608500	8609500	-0.5810544050019094
chr17	8608600	8609600	-0.03889037519288796
chr17	8608700	8609700	0.19227426712432955
chr17	8608800	8609800	0.4389685842117765
chr17	8608900	8609900	0.5853152604052247
chr17	8609000	8610000	0.47336338313680804
chr17	8609100	8610100	0.4327434601075025
chr17	8609200	8610200	0.6200852964415596
chr17	8611100	8612100	1.143362314620497
chr17	8611200	8612200	1.5581426654684951
chr17	8611300	8612300	2.1297728766774786
chr17	8611400	8612400	2.4481512215005736
chr17	8611500	8612500	2.7790280765766173
chr17	8611600	8612600	2.6452327829728515
chr17	8611700	8612700	2.8326039421728177
chr17	8611800	8612800	2.844419389470405
chr17	8611900	8612900	3.2444536726983486
chr17	8612000	8613000	2.943500209788663
chr17	8612100	8613100	3.0162978366409035
chr17	8612200	8613200	2.331148675717596
chr17	8612300	8613300	2.154457458255523
chr17	8612400	8613400	1.9882484615882217
chr17	8612500	8613500	1.7644980252059943
chr17	8612600	8613600	1.5160617836391042
chr17	8612700	8613700	0.9461897579264648
chr17	8612800	8613800	1.4477348318827732
chr17	8612900	8613900	1.1585231623122905
chr17	8613000	8614000	1.281746336282638
chr17	8613100	8614100	1.2201299649298996
chr17	8613200	8614200	1.6430841554703943
chr17	8613300	8614300	1.488561671044982
chr17	8614400	8615400	1.8988992910574296
chr17	8614500	8615500	1.5746773625748465
chr17	8614600	8615600	1.5210060604239242
chr17	8614700	8615700	1.7946765292566154
chr17	8614800	8615800	1.4426364295162073
chr17	8614900	8615900	2.1065334088250776
chr17	8615000	8616000	1.542982870309728
chr17	8615100	8616100	2.0046605403747915
chr17	8615200	8616200	2.2481204568707254
chr17	8615300	8616300	2.386815972364701
chr17	8615400	8616400	1.5848234390643718
chr17	8615500	8616500	1.6801788584200483
chr17	8615600	8616600	1.094486329180398
chr17	8615700	8616700	1.018091997271601
chr17	8615800	8616800	1.440174914481599
chr17	8615900	8616900	1.2409963504882022
chr17	8616000	8617000	1.5471460307855953
chr17	8616100	8617100	1.6598522647891418
chr17	8616200	8617200	1.458404441929383
chr17	8616300	8617300	1.2965308030160652
chr17	8616400	8617400	1.5485173134293888
chr17	8616500	8617500	1.7771308697293566
chr17	8616600	8617600	2.153821045939332
chr17	8616700	8617700	1.834536371126412
chr17	8616800	8617800	1.5899390774233668
chr17	8616900	8617900	1.5858756978880997
chr17	8617000	8618000	1.6627095077572138
chr17	8617100	8618100	1.3467867107157039
chr17	8617200	8618200	1.175354409362334
chr17	8617300	8618300	0.966249876956676
chr17	8617400	8618400	1.4652230468045846
chr17	8617500	8618500	1.4457129598074483
chr17	8617600	8618600	2.092055328088984
chr17	8617700	8618700	1.703727850373285
chr17	8617800	8618800	1.9763692983172727
chr17	8617900	8618900	1.5302117704337168
chr17	8618000	8619000	1.2207642231580609
chr17	8618100	8619100	1.661011494294614
chr17	8618200	8619200	1.6092416369079816
chr17	8618300	8619300	1.6476448580343677
chr17	8618400	8619400	1.9002707366460647
chr17	8618500	8619500	2.0241970965349805
chr17	8618600	8619600	1.6285267067039697
chr17	8618700	8619700	2.5685511937147774
chr17	8618800	8619800	2.6214695858194323
chr17	8618900	8619900	3.1936545455472976
chr17	8619000	8620000	3.417348373335365
chr17	8619100	8620100	3.6651201617315152
chr17	8619200	8620200	3.5753600411030617
chr17	8619300	8620300	3.6346737448608684
chr17	8619400	8620400	3.2304398468015747
chr17	8619500	8620500	3.01182081097076
chr17	8619600	8620600	2.8144855246121376
chr17	8619700	8620700	2.3716353456213803
chr17	8619800	8620800	2.752095807973705
chr17	8619900	8620900	2.7997668281070256
chr17	8620000	8621000	1.9829644052898738
chr17	8620100	8621100	1.5119937039588132
chr17	8620200	8621200	1.9145711216600385
chr17	8620300	8621300	1.683411328590022
chr17	8620400	8621400	1.8570591368087013
chr17	8620500	8621500	2.35589498664556
chr17	8620600	8621600	2.414103894871465
chr17	8620700	8621700	2.124838102362366
chr17	8620800	8621800	1.8328021693908416
chr17	8620900	8621900	0.9850559887570212
chr17	8621000	8622000	1.5165262162203563
chr17	8621100	8622100	1.0637971948990048
chr17	8621200	8622200	1.2088906960854495
chr17	8621300	8622300	1.2978284148006372
chr17	8621400	8622400	1.9040327142594984
chr17	8621500	8622500	1.1638020899305386
chr17	8621600	8622600	1.325317458649175
chr17	8621700	8622700	1.792719828667433
chr17	8621800	8622800	1.3486593405045084
chr17	8621900	8622900	2.156054850115179
chr17	8622000	8623000	2.7084875434892832
chr17	8622100	8623100	3.696751138479529
chr17	8622200	8623200	4.564176392221054
chr17	8622300	8623300	4.607902592548308
chr17	8622400	8623400	3.64673163084696
chr17	8622500	8623500	3.399398520219524
chr17	8622600	8623600	3.5817059750346383
chr17	8623600	8624600	2.0309294542667096
chr17	8623700	8624700	1.9709189183705904
chr17	8623800	8624800	1.5961520674044272
chr17	8623900	8624900	1.1583347904054992
chr17	8624000	8625000	1.1602344582106985
chr17	8624100	8625100	1.6714383411460432
chr17	8624200	8625200	2.0627991898337306
chr17	8624300	8625300	1.8354113072141507
chr17	8624400	8625400	2.036241898102394
chr17	8624500	8625500	1.875016844348281
chr17	8624600	8625600	2.267440494420024
chr17	8624700	8625700	2.2967968860563226
chr17	8624800	8625800	2.8149113109683785
chr17	8624900	8625900	3.4045890655014266
chr17	8625000	8626000	3.4974836826511333
chr17	8625100	8626100	2.8955686159697067
chr17	8625200	8626200	2.659015541412694
chr17	8625300	8626300	3.196226699071235
chr17	8625400	8626400	3.7897497773631943
chr17	8625500	8626500	3.7800882397006497
chr17	8625600	8626600	3.459430753211416
chr17	8625700	8626700	3.3415916873463503
chr17	8625800	8626800	3.2670309582145065
chr17	8625900	8626900	3.4726657036782718
chr17	8626000	8627000	3.7928872234320727
chr17	8626100	8627100	3.4723759849738176
chr17	8626200	8627200	3.412269623258064
chr17	8626300	8627300	3.516224134419201
chr17	8626400	8627400	2.2558502247365406
chr17	8626500	8627500	2.399640680179176
chr17	8626600	8627600	1.81107191101964
chr17	8626700	8627700	1.996467041141744
chr17	8626800	8627800	1.771210402063623
chr17	8626900	8627900	1.7236486888875662
chr17	8627000	8628000	0.9805701702020427
chr17	8627100	8628100	1.2661099419674062
chr17	8627200	8628200	1.2028040870437458
chr17	8627300	8628300	0.2446922250814987
chr17	8627400	8628400	1.3597250298646029
chr17	8627500	8628500	1.1585599066603771
chr17	8627600	8628600	1.0999633547736465
chr17	8627700	8628700	1.0158341180440358
chr17	8627800	8628800	1.1671059112321491
chr17	8627900	8628900	0.5643059950467079
chr17	8628000	8629000	0.7261553126661547
chr17	8628100	8629100	0.35089050123086485
chr17	8628200	8629200	0.32343121239535383
chr17	8628300	8629300	0.4436599935681583
chr17	8630200	8631200	1.5601859532025717
chr17	8630300	8631300	1.4201869982840694
chr17	8630400	8631400	1.9638841747418312
chr17	8630500	8631500	2.1179856188334445
chr17	8630600	8631600	2.0219434920491843
chr17	8630700	8631700	1.7950609061144824
chr17	8630800	8631800	2.122426622872628
chr17	8630900	8631900	1.951854516711184
chr17	8631000	8632000	0.8690158093527336
chr17	8631100	8632100	-0.04281371109249176
chr17	8631200	8632200	0.7463852788661586
chr17	8631300	8632300	0.8411249480773574
chr17	8631400	8632400	0.10788761069246323
chr17	8631500	8632500	0.6653919629337983
chr17	8631600	8632600	0.5145361372406522
chr17	8631700	8632700	1.2517499114369273
chr17	8631800	8632800	1.4904206061426837
chr17	8631900	8632900	1.6309687672735838
chr17	8632000	8633000	2.3026400272269147
chr17	8632100	8633100	2.8781259638091536
chr17	8632200	8633200	3.2118090692583885
chr17	8632300	8633300	3.2335047453752632
chr17	8632400	8633400	4.057595303069167
chr17	8632500	8633500	3.9917124731625178
chr17	8632600	8633600	3.933161429457667
chr17	8632700	8633700	3.36565652425624
chr17	8632800	8633800	2.92046687562908
chr17	8632900	8633900	2.6996254720895365
chr17	8633000	8634000	2.268629160600642
chr17	8633100	8634100	2.2657218117699376
chr17	8633200	8634200	2.5979131333931744
chr17	8633300	8634300	3.1126348429111674
chr17	8633400	8634400	2.642830557182404
chr17	8633500	8634500	2.659784319803084
chr17	8633600	8634600	2.606281901122748
chr17	8634700	8635700	3.3940527169629986
chr17	8634800	8635800	3.3614054935313904
chr17	8634900	8635900	3.6972503289650613
chr17	8635000	8636000	2.7371269072594506
chr17	8635100	8636100	2.4301271240501103
chr17	8635200	8636200	2.825822055928298
chr17	8635300	8636300	3.152751322730393
chr17	8635400	8636400	2.6878114428919617
chr17	8635500	8636500	2.4776342607262216
chr17	8635600	8636600	2.0058583344165744
chr17	8635700	8636700	2.162196718450536
chr17	8635800	8636800	2.1682375413374424
chr17	8635900	8636900	1.9294221877232964
chr17	8636000	8637000	2.3728698578958634
chr17	8636100	8637100	2.878393330942585
chr17	8636200	8637200	2.627167190246459
chr17	8636300	8637300	1.9933653081992784
chr17	8636400	8637400	2.406234448581435
chr17	8636500	8637500	2.584843187287322
chr17	8636600	8637600	2.9088273300640863
chr17	8636700	8637700	2.3766918726611235
chr17	8636800	8637800	2.129262325326062
chr17	8636900	8637900	2.059219506367875
chr17	8637000	8638000	1.672487777305706
chr17	8639200	8640200	1.0092838522458492
chr17	8639300	8640300	0.22897717284953906
chr17	8639400	8640400	0.6981153976117989
chr17	8639500	8640500	1.102962319175522
chr17	8639600	8640600	1.6582952518074865
chr17	8639700	8640700	1.9084071270139864
chr17	8639800	8640800	1.6855762204069389
chr17	8639900	8640900	2.001487480208747
chr17	8640000	8641000	2.082396903032595
chr17	8640100	8641100	1.676307442459847
chr17	8640200	8641200	2.2664520666272376
chr17	8640300	8641300	2.321430187843061
chr17	8640400	8641400	2.338406436558386
chr17	8640500	8641500	2.3123561030986792
chr17	8640600	8641600	2.1951774217346762
chr17	8640700	8641700	2.256864564264508
chr17	8640800	8641800	2.185691089010564
chr17	8640900	8641900	1.9749264454048967
chr17	8641000	8642000	2.2695261449564166
chr17	8641100	8642100	2.5378580592557665
chr17	8641200	8642200	2.2896751733728777
chr17	8641300	8642300	2.835823944478591
chr17	8641400	8642400	2.7673844900719984
chr17	8641500	8642500	2.741013250179958
chr17	8641600	8642600	2.405175941357541
chr17	8641700	8642700	2.066280812344232
chr17	8641800	8642800	1.9012083494288423
chr17	8641900	8642900	2.0971571641377267
chr17	8642000	8643000	1.5454708868676321
chr17	8642100	8643100	1.7356878948525705
chr17	8642200	8643200	1.8232666694956683
chr17	8642300	8643300	2.3764904734847456
chr17	8642400	8643400	2.2278244320177323
chr17	8642500	8643500	2.489023190337924
chr17	8642600	8643600	2.354429419157253
chr17	8642700	8643700	2.3758398491809394
chr17	8642800	8643800	2.754612476883279
chr17	8642900	8643900	2.3262909716631155
chr17	8643000	8644000	2.5911337211726053
chr17	8643100	8644100	2.4568394937537863
chr17	8643200	8644200	2.821986416350917
chr17	8643300	8644300	2.377252021503314
chr17	8643400	8644400	2.213028523828919
chr17	8643500	8644500	1.6013469717471192
chr17	8643600	8644600	1.7487737421319418
chr17	8643700	8644700	2.1537047070407347
chr17	8643800	8644800	1.9459762430886
chr17	8643900	8644900	2.6306180462188555
chr17	8644000	8645000	1.8850433232464003
chr17	8644100	8645100	2.140867997058426
chr17	8644200	8645200	1.6497322770724292
chr17	8644300	8645300	1.6526766653880818
chr17	8644400	8645400	2.4140420592606042
chr17	8644500	8645500	2.8234993440129212
chr17	8644600	8645600	2.9809921096316008
chr17	8644700	8645700	2.8160033835621516
chr17	8644800	8645800	3.3322774236355444
chr17	8644900	8645900	2.5304428165025192
chr17	8645000	8646000	3.095758401641307
chr17	8645100	8646100	2.521897717607924
chr17	8645200	8646200	2.7560112082015262
chr17	8645300	8646300	2.8310604389748786
chr17	8645400	8646400	2.256774288266402
chr17	8645500	8646500	2.001724564466761
chr17	8645600	8646600	2.0130910533995316
chr17	8645700	8646700	1.8177968165664653
chr17	8645800	8646800	0.8434634685852109
chr17	8645900	8646900	1.047008077026165
chr17	8646600	8647600	1.784866027695435
chr17	8646700	8647700	2.1120065887495394
chr17	8646800	8647800	1.904180975447333
chr17	8646900	8647900	1.7291774576933692
chr17	8647000	8648000	1.8767615065726058
chr17	8647100	8648100	2.2667015638454457
chr17	8647200	8648200	2.58714135120172
chr17	8647300	8648300	2.0910037172161364
chr17	8647400	8648400	2.9873369390139315
chr17	8647500	8648500	2.8200291656570804
chr17	8647600	8648600	2.3807957414908762
chr17	8647700	8648700	1.7080074561294298
chr17	8647800	8648800	1.5010838621764786
chr17	8647900	8648900	2.109398266568499
chr17	8648000	8649000	2.7362650335345737
chr17	8648100	8649100	2.4524581526794123
chr17	8648800	8649800	4.0631767830817225
chr17	8648900	8649900	3.634723909609405
chr17	8649000	8650000	3.04709414455152
chr17	8649100	8650100	2.676363367336979
chr17	8649200	8650200	2.6245400810462596
chr17	8649300	8650300	2.0766443259483465
chr17	8649400	8650400	1.91979199959571
chr17	8649500	8650500	1.6660202607778698
chr17	8649600	8650600	2.475732726450336
chr17	8649700	8650700	2.011413217386147
chr17	8649800	8650800	1.7179480736373838
chr17	8649900	8650900	1.4690184312873649
chr17	8650000	8651000	1.3628549605813987
chr17	8651100	8652100	0.8410160440768236
chr17	8651200	8652200	1.4016841701996388
chr17	8651300	8652300	1.552604490691469
chr17	8651400	8652400	1.410443261653234
chr17	8651500	8652500	1.7926808503128548
chr17	8651600	8652600	1.8727282644885732
chr17	8651700	8652700	1.6994896492101732
chr17	8651800	8652800	1.4807275745839013
chr17	8651900	8652900	2.0966239509125058
chr17	8652000	8653000	2.1819492296513214
chr17	8652100	8653100	2.3767761624765082
chr17	8652200	8653200	1.8775102242598816
chr17	8652300	8653300	2.162411503345254
chr17	8652400	8653400	2.5043272723644048
chr17	8652500	8653500	2.2686482255555585
chr17	8652600	8653600	1.7481215561258647
chr17	8652700	8653700	0.4716661126098935
chr17	8652800	8653800	0.4833623459805626
chr17	8652900	8653900	0.3640832919267897
chr17	8653000	8654000	0.16040959419222386
chr17	8653100	8654100	0.08158742991250338
chr17	8653200	8654200	0.3599411472418172
chr17	8653300	8654300	-0.07499838457575381
chr17	8653400	8654400	-0.4021239655347276
chr17	8653500	8654500	-0.9719296407803342
chr17	8653600	8654600	-0.16698304638061934
chr17	8653700	8654700	1.4790768306222302
chr17	8653800	8654800	1.7894813029024408
chr17	8653900	8654900	1.8583456575311503
chr17	8654000	8655000	1.5801037686890733
chr17	8654100	8655100	2.284623229507005
chr17	8654200	8655200	2.562992325026538
chr17	8654300	8655300	2.990282554253683
chr17	8654400	8655400	3.194138320298733
chr17	8654500	8655500	3.1092093708524766
chr17	8654600	8655600	2.6838230094201
chr17	8654700	8655700	2.849931140201241
chr17	8654800	8655800	2.7240973019723858
chr17	8654900	8655900	2.4266384979795457
chr17	8655000	8656000	2.8040083391533828
chr17	8655100	8656100	2.3586991679689437
chr17	8655200	8656200	1.3857342505850279
chr17	8655300	8656300	1.0445185009880538
chr17	8655400	8656400	0.7880353969349552
chr17	8655500	8656500	0.9979356020803508
chr17	8655600	8656600	1.5483831887315538
chr17	8655700	8656700	1.5261524909901625
chr17	8655800	8656800	1.1859976840589421
chr17	8655900	8656900	1.072496959609507
chr17	8656000	8657000	0.9346761355998778
chr17	8656100	8657100	1.1286019168718349
chr17	8656200	8657200	1.0585047301178794
chr17	8656300	8657300	1.5327089204518882
chr17	8656400	8657400	1.5649580993604195
chr17	8656500	8657500	1.903976208437424
chr17	8656600	8657600	1.7005845343836734
chr17	8656700	8657700	1.0265209546349914
chr17	8656800	8657800	1.326205865359486
chr17	8656900	8657900	1.0760772585185894
chr17	8657000	8658000	1.72551839056646
chr17	8657100	8658100	1.8303349204438282
chr17	8657200	8658200	2.059693200648113
chr17	8657300	8658300	1.8003702185736303
chr17	8657400	8658400	2.0003933131456
chr17	8657500	8658500	1.9367949711278272
chr17	8657600	8658600	2.3088809506225085
chr17	8657700	8658700	2.461168324851458
chr17	8657800	8658800	2.468612900159365
chr17	8657900	8658900	2.8169090005888684
chr17	8658000	8659000	2.480880771376382
chr17	8658100	8659100	2.2332359907012265
chr17	8658200	8659200	2.4621169188423484
chr17	8658300	8659300	2.4174724616306023
chr17	8658400	8659400	2.6824163455672574
chr17	8658500	8659500	3.0919783214180905
chr17	8658600	8659600	2.687201938704645
chr17	8658700	8659700	2.9730054769080665
chr17	8658800	8659800	2.4706677759012603
chr17	8658900	8659900	2.7238514425988645
chr17	8659000	8660000	2.665323640184095
chr17	8659100	8660100	2.9205999560321283
chr17	8659200	8660200	2.764095037507456
chr17	8659300	8660300	2.60226296289021
chr17	8659400	8660400	1.6335502837704412
chr17	8659500	8660500	1.4174373348694058
chr17	8659600	8660600	1.433682936240781
chr17	8659700	8660700	1.6209791915735092
chr17	8660900	8661900	2.107575529288333
chr17	8661000	8662000	1.8216136359555841
chr17	8661100	8662100	1.4911310488885865
chr17	8661200	8662200	1.2985599728994135
chr17	8661300	8662300	1.126005492227082
chr17	8661400	8662400	1.1297651417315773
chr17	8661500	8662500	0.9217870671480659
chr17	8661600	8662600	1.0768531234106875
chr17	8661700	8662700	2.3945139795303243
chr17	8661800	8662800	2.3062542375591497
chr17	8661900	8662900	1.95962781981399
chr17	8662000	8663000	1.2654687577801216
chr17	8662100	8663100	1.840602936995308
chr17	8662200	8663200	2.068286962617228
chr17	8662300	8663300	2.800387578412083
chr17	8662400	8663400	3.0233330872382407
chr17	8662500	8663500	3.045070970608864
chr17	8662600	8663600	2.797642053947929
chr17	8662700	8663700	1.7583328664097997
chr17	8662800	8663800	1.7326826321026103
chr17	8662900	8663900	2.070206577569862
chr17	8663000	8664000	2.66786413624823
chr17	8663100	8664100	2.440321779359913
chr17	8663200	8664200	2.3627377154309834
chr17	8663300	8664300	2.1759150758814965
chr17	8663400	8664400	2.2493023602291933
chr17	8663500	8664500	1.9924345021430687
chr17	8663600	8664600	2.7549823962712288
chr17	8663800	8664800	1.7690337694410878
chr17	8663900	8664900	1.7110242394162356
chr17	8664000	8665000	1.3998056049473862
chr17	8664100	8665100	1.1022851477104574
chr17	8664700	8665700	1.2417492745470518
chr17	8664800	8665800	1.7202241699941796
chr17	8664900	8665900	1.577359476435846
chr17	8665000	8666000	1.6849888974087273
chr17	8665100	8666100	1.9549043511221145
chr17	8665200	8666200	1.3074731140703388
chr17	8665300	8666300	2.2795406375147462
chr17	8665400	8666400	1.9304802112456267
chr17	8665500	8666500	1.4257165182087874
chr17	8665600	8666600	1.3295288669762666
chr17	8665700	8666700	1.4255159393270112
chr17	8665800	8666800	1.4252003697479572
chr17	8665900	8666900	1.1504738518976263
chr17	8666000	8667000	1.7812217280256553
chr17	8666100	8667100	1.473578741335527
chr17	8666200	8667200	2.039125846470892
chr17	8666300	8667300	1.5404024321817626
chr17	8666400	8667400	1.931932951199001
chr17	8666500	8667500	2.638650355431251
chr17	8666700	8667700	2.3963139226641346
chr17	8666800	8667800	2.347853951987296
chr17	8666900	8667900	2.6386504654056484
chr17	8667000	8668000	2.148844864315563
chr17	8667100	8668100	2.2047872041551004
chr17	8667200	8668200	2.029540671220936
chr17	8668300	8669300	0.8528482773069643
chr17	8668400	8669400	0.8146474452553605
chr17	8668600	8669600	1.3738629476013011
chr17	8668700	8669700	1.3345340711817115
chr17	8668800	8669800	1.5886337627667009
chr17	8668900	8669900	1.003691003556466
chr17	8670000	8671000	0.1568794699929094
chr17	8672100	8673100	1.6487686775017851
chr17	8672200	8673200	2.001832298471461
chr17	8672300	8673300	1.9346016243748507
chr17	8672400	8673400	2.4436821562768016
chr17	8672500	8673500	3.0465600008388187
chr17	8672600	8673600	2.636182255911076
chr17	8672700	8673700	3.0290553873330626
chr17	8672800	8673800	2.6229309659699056
chr17	8672900	8673900	2.9672334230771664
chr17	8673000	8674000	3.058043273065966
chr17	8673100	8674100	3.1444351702805857
chr17	8673200	8674200	3.3424536609870743
chr17	8673300	8674300	3.7191118031510833
chr17	8673400	8674400	3.293769224907989
chr17	8673500	8674500	2.554740199898073
chr17	8673600	8674600	3.355336920742317
chr17	8673700	8674700	2.5634423778766138
chr17	8673800	8674800	2.4852410469044126
chr17	8673900	8674900	2.1702399673497887
chr17	8674000	8675000	2.4450960596275197
chr17	8674100	8675100	2.2671654545668543
chr17	8674200	8675200	2.671525263677871
chr17	8674300	8675300	2.2907186447815
chr17	8674400	8675400	2.1358595295620484
chr17	8674500	8675500	2.436988120700379
chr17	8674600	8675600	2.5973517307543688
chr17	8674700	8675700	2.973674281620589
chr17	8674800	8675800	3.3560607762198966
chr17	8674900	8675900	3.561687392506367
chr17	8675000	8676000	3.522592162779803
chr17	8675100	8676100	3.3275581703834893
chr17	8675200	8676200	3.0545847600334604
chr17	8675300	8676300	3.5236395305800428
chr17	8675400	8676400	3.8202253439723695
chr17	8675500	8676500	4.035864009898805
chr17	8675600	8676600	3.737300878629649
chr17	8675700	8676700	3.933497733623837
chr17	8675800	8676800	3.901888786234864
chr17	8675900	8676900	3.575564882680609
chr17	8676000	8677000	3.6360709201201145
chr17	8676100	8677100	3.867482485292553
chr17	8676200	8677200	3.537938648556679
chr17	8676300	8677300	3.6275996939319515
chr17	8676400	8677400	3.3686633608108583
chr17	8677500	8678500	2.307976251811211
chr17	8677600	8678600	2.011242111124622
chr17	8677700	8678700	1.5789737330162386
chr17	8677800	8678800	1.6731152663014917
chr17	8677900	8678900	1.716988574824792
chr17	8678000	8679000	1.691214903643886
chr17	8678100	8679100	2.3166073141314207
chr17	8678200	8679200	2.6450880008084656
chr17	8678300	8679300	2.6221258938210177
chr17	8678400	8679400	2.41875905958623
chr17	8678500	8679500	2.2590256837971783
chr17	8678600	8679600	3.1350099883181786
chr17	8678700	8679700	2.8807377368050284
chr17	8678800	8679800	2.4362749989322623
chr17	8678900	8679900	2.3272051053708074
chr17	8679000	8680000	2.2048361920562503
chr17	8679100	8680100	2.2115843135644253
chr17	8679200	8680200	2.1024997361179705
chr17	8679300	8680300	1.9754118876152365
chr17	8679400	8680400	2.434254926030441
chr17	8679500	8680500	2.449127551476338
chr17	8679600	8680600	2.113403558623104
chr17	8679700	8680700	2.0950550941084147
chr17	8679800	8680800	2.161108968912293
chr17	8679900	8680900	2.3751980904661374
chr17	8680000	8681000	2.390309527290638
chr17	8680100	8681100	1.8518750489864109
chr17	8680200	8681200	2.135939772961389
chr17	8680300	8681300	2.0473118858035515
chr17	8680400	8681400	1.155492748572087
chr17	8680500	8681500	1.4313205324523717
chr17	8680600	8681600	1.4149800576495977
chr17	8680700	8681700	1.888865193918504
chr17	8680800	8681800	2.1056780026179163
chr17	8680900	8681900	1.8350988139895168
chr17	8681000	8682000	1.7430465262233135
chr17	8681100	8682100	0.2216510617540168
chr17	8681200	8682200	-2.075963949640152
chr17	8681300	8682300	-3.4420687030204284
chr17	8681400	8682400	-3.316399408702127
chr17	8681500	8682500	-3.5656482277619084
chr17	8681600	8682600	-3.948370407017199
chr17	8681700	8682700	-4.192797238543012
chr17	8681800	8682800	-4.723866623233454
chr17	8681900	8682900	-4.5584336285547815
chr17	8682000	8683000	-4.532234861323773
chr17	8682100	8683100	-3.132911655886826
chr17	8682200	8683200	-1.7130204211321676
chr17	8682300	8683300	-0.3648931657588968
chr17	8683400	8684400	2.289934984242372
chr17	8683500	8684500	2.1922600277558337
chr17	8683600	8684600	2.51340266039218
chr17	8683700	8684700	2.4696455821251746
chr17	8683800	8684800	2.30923286902596
chr17	8683900	8684900	1.7672949849530977
chr17	8688100	8689100	1.304264553445063
chr17	8688200	8689200	1.9357905045032608
chr17	8688300	8689300	3.1725498071442635
chr17	8688400	8689400	3.600008826752677
chr17	8688500	8689500	2.9869480373381894
chr17	8688600	8689600	2.2788790840480897
chr17	8688700	8689700	1.4515392389107367
chr17	8688800	8689800	1.4758031128514468
chr17	8688900	8689900	1.6346953681676861
chr17	8689000	8690000	1.439394596445072
chr17	8689100	8690100	1.8439199082723363
chr17	8689200	8690200	1.5070189457256469
chr17	8689300	8690300	1.1250262917845375
chr17	8689400	8690400	0.7736968810706805
chr17	8689500	8690500	0.8214876018298675
chr17	8689600	8690600	1.4403081303184844
chr17	8690800	8691800	1.2638203266799364
chr17	8690900	8691900	0.8407008484242378
chr17	8691000	8692000	1.1663892020121456
chr17	8691100	8692100	1.2931927729531716
chr17	8691200	8692200	1.3082875637615927
chr17	8691300	8692300	1.2560351212966614
chr17	8691400	8692400	1.7089710477032347
chr17	8691500	8692500	1.9956593125064144
chr17	8691600	8692600	1.9332203264021868
chr17	8691700	8692700	1.748075141009191
chr17	8691800	8692800	1.7395842696590058
chr17	8692700	8693700	2.085397838981778
chr17	8692800	8693800	1.9258060688139795
chr17	8692900	8693900	2.416499308202192
chr17	8693000	8694000	1.89291473740507
chr17	8693100	8694100	1.8857236904938752
chr17	8693200	8694200	2.4028730102311107
chr17	8693300	8694300	1.9542061731160287
chr17	8693400	8694400	1.7228594141726636
chr17	8693500	8694500	0.5922688342485063
chr17	8694700	8695700	1.5212205241096115
chr17	8694800	8695800	1.909360032136096
chr17	8694900	8695900	2.342384744034978
chr17	8695000	8696000	2.136156182565421
chr17	8695100	8696100	2.7515936228265088
chr17	8695200	8696200	2.349034610814626
chr17	8695300	8696300	2.6722878881818937
chr17	8695400	8696400	2.9122718255393365
chr17	8695500	8696500	3.2387783262298213
chr17	8695600	8696600	3.099504187263736
chr17	8695700	8696700	3.3522098627953536
chr17	8695800	8696800	2.838530067903857
chr17	8695900	8696900	2.6777518297767453
chr17	8696000	8697000	2.795793013285675
chr17	8696100	8697100	2.58271728684841
chr17	8696200	8697200	2.9345721771164532
chr17	8696300	8697300	2.6726166378081184
chr17	8696400	8697400	3.14603353882514
chr17	8696500	8697500	2.8060381196441084
chr17	8696600	8697600	3.1689352559930075
chr17	8696700	8697700	2.827097230530852
chr17	8696800	8697800	3.1248646515992555
chr17	8696900	8697900	3.0264774352043364
chr17	8697000	8698000	3.338834093006361
chr17	8697100	8698100	3.2662154249747206
chr17	8697200	8698200	3.314084275128076
chr17	8697300	8698300	3.2024755463451027
chr17	8697400	8698400	2.655285506874955
chr17	8697500	8698500	2.22075537906315
chr17	8697600	8698600	1.3745490019628888
chr17	8697700	8698700	1.0958020310115957
chr17	8697800	8698800	1.0422309363230509
chr17	8697900	8698900	0.17057814345397304
chr17	8698000	8699000	-0.704068147058956
chr17	8698100	8699100	-1.1159760557938314
chr17	8698200	8699200	-1.2513012965605816
chr17	8698300	8699300	-1.2797629387049552
chr17	8698400	8699400	-0.9726109753631998
chr17	8698500	8699500	-0.2740919149701321
chr17	8698600	8699600	0.03133163389435885
chr17	8698700	8699700	0.5346836618984585
chr17	8698800	8699800	0.4667248491223521
chr17	8698900	8699900	1.1634317110622152
chr17	8699000	8700000	1.9921648100346439
chr17	8699100	8700100	2.1252820417458294
chr17	8699200	8700200	2.21692231662137
chr17	8699300	8700300	2.2671256044716053
chr17	8699400	8700400	2.821181149170401
chr17	8699500	8700500	2.1418665616076744
chr17	8699600	8700600	2.19222317586537
chr17	8699700	8700700	1.4129080703362358
chr17	8699800	8700800	1.973292382208549
chr17	8699900	8700900	1.344907279307602
chr17	8700000	8701000	1.3094662872726779
chr17	8700100	8701100	1.1851375230276289
chr17	8700200	8701200	1.0103706609925145
chr17	8700300	8701300	1.5792384313836465
chr17	8700400	8701400	1.4574051572400626
chr17	8700500	8701500	1.9559331184355824
chr17	8700600	8701600	1.5166840506295374
chr17	8700700	8701700	1.7491952797876258
chr17	8700800	8701800	0.6178076486495556
chr17	8700900	8701900	1.0247861999359866
chr17	8701000	8702000	1.141197935609237
chr17	8701100	8702100	1.106567244429345
chr17	8701200	8702200	0.9998115567574636
chr17	8701300	8702300	0.12189476749636954
chr17	8701400	8702400	0.5783874166375625
chr17	8701500	8702500	-0.3473911955363637
chr17	8701600	8702600	0.7070706889856729
chr17	8701700	8702700	0.9158610822312232
chr17	8701800	8702800	1.2353963408618671
chr17	8701900	8702900	1.08132102203743
chr17	8702000	8703000	0.9140964489050358
chr17	8702100	8703100	1.2676958204502042
chr17	8702200	8703200	2.3515456926356566
chr17	8702300	8703300	1.8558188688526776
chr17	8702400	8703400	1.3273262216824149
chr17	8702500	8703500	1.9744887271266056
chr17	8702600	8703600	0.7311834348461216
chr17	8702700	8703700	-0.3496093783648234
chr17	8702800	8703800	-0.3237978313261988
chr17	8702900	8703900	-0.7465337171650481
chr17	8703000	8704000	-0.4650293218708386
chr17	8703100	8704100	-0.6743778450794586
chr17	8703200	8704200	-1.685731730849109
chr17	8703300	8704300	-1.121473947723317
chr17	8703400	8704400	-1.5779920182307878
chr17	8703500	8704500	-1.0367963989470983
chr17	8703600	8704600	-0.6417920620315717
chr17	8703700	8704700	0.04782211258403095
chr17	8703800	8704800	0.5548268380390653
chr17	8703900	8704900	1.3019448861405765
chr17	8704000	8705000	1.3398618080739586
chr17	8704100	8705100	1.3441050993384425
chr17	8704200	8705200	1.6817943668376532
chr17	8704300	8705300	1.101194544725281
chr17	8704400	8705400	1.5673723504256722
chr17	8704500	8705500	0.5592504814624758
chr17	8704600	8705600	0.3203858739870247
chr17	8704700	8705700	0.6075983411021934
chr17	8704800	8705800	0.9472958468860696
chr17	8704900	8705900	0.4892063299705655
chr17	8705000	8706000	0.784201938524919
chr17	8705100	8706100	0.7513767888392135
chr17	8705200	8706200	0.4497800852893328
chr17	8705300	8706300	1.5711938939190395
chr17	8705400	8706400	0.6337274482833098
chr17	8705500	8706500	1.2443633265213665
chr17	8705600	8706600	1.4151719798361164
chr17	8705700	8706700	1.0553693975264902
chr17	8705800	8706800	0.5266980208120143
chr17	8705900	8706900	0.8706513464240898
chr17	8706000	8707000	0.32480424758061793
chr17	8706100	8707100	0.34945458364473103
chr17	8707200	8708200	1.6742457460065676
chr17	8707300	8708300	2.065479859540776
chr17	8707400	8708400	2.3309087506612065
chr17	8707500	8708500	1.4203526195507334
chr17	8707600	8708600	0.5840664715076878
chr17	8707700	8708700	0.4728452807709253
chr17	8707800	8708800	-0.3875007763930518
chr17	8707900	8708900	-0.26306711029064145
chr17	8708000	8709000	-0.1401312545670251
chr17	8708100	8709100	-0.3335612586994274
chr17	8708200	8709200	-0.732566042230705
chr17	8708300	8709300	-0.6290897336181022
chr17	8708400	8709400	-1.4972194409058348
chr17	8708500	8709500	-1.2549951988692971
chr17	8708600	8709600	-0.6883426939348459
chr17	8709700	8710700	-0.3591232018644637
chr17	8709800	8710800	-0.17997876026700318
chr17	8709900	8710900	0.5890459078344019
chr17	8710000	8711000	-1.0624691013266996
chr17	8710100	8711100	-0.9052700603294752
chr17	8710200	8711200	-0.9651771420917128
chr17	8710300	8711300	-1.4808063872044843
chr17	8710400	8711400	-1.574787064148724
chr17	8710500	8711500	-1.1634051311743938
chr17	8710600	8711600	-1.2566463037447626
chr17	8710700	8711700	-1.1989125705460395
chr17	8710800	8711800	-1.1028379218420994
chr17	8710900	8711900	-1.780857107462139
chr17	8711000	8712000	-0.3579546051383523
chr17	8711100	8712100	-0.5128876206647233
chr17	8711200	8712200	-0.4522276503091902
chr17	8711500	8712500	0.8028220972069935
chr17	8711600	8712600	0.4208561833406217
chr17	8711700	8712700	-0.16918760047286288
chr17	8711800	8712800	-0.8929817247472538
chr17	8711900	8712900	-0.8962075610515053
chr17	8712000	8713000	-0.9380584331766952
chr17	8712100	8713100	-1.0670890639547868
chr17	8712200	8713200	-1.1779909944334943
chr17	8712300	8713300	-1.356001583931702
chr17	8712400	8713400	-1.6085303282077847
chr17	8712500	8713500	-1.9608591812703118
chr17	8712600	8713600	-1.1854681155092226
chr17	8712700	8713700	-0.5337823150670095
chr17	8712800	8713800	0.34814888101940217
chr17	8712900	8713900	-0.13433536550786931
chr17	8713000	8714000	-0.12497339330912746
chr17	8713100	8714100	-0.1262604082791763
chr17	8713200	8714200	-0.5376007146018105
chr17	8713300	8714300	-0.5262396926418053
chr17	8713400	8714400	-0.3712293626917816
chr17	8713500	8714500	-0.8443748328477247
chr17	8713600	8714600	-1.2411951536122072
chr17	8713700	8714700	-2.5908575765434354
chr17	8713800	8714800	-3.720598475010213
chr17	8713900	8714900	-3.759583105267939
chr17	8714000	8715000	-4.577487924668306
chr17	8714100	8715100	-4.725914821645026
chr17	8714200	8715200	-4.742818389972923
chr17	8714300	8715300	-5.111779195999263
chr17	8714400	8715400	-5.163410127419408
chr17	8714500	8715500	-5.2470012281546685
chr17	8714600	8715600	-5.56061640780505
chr17	8714700	8715700	-4.265998812673844
chr17	8714800	8715800	-3.252794296316708
chr17	8714900	8715900	-2.8878047239976365
chr17	8715000	8716000	-2.236576451431341
chr17	8715100	8716100	-2.4996609399100853
chr17	8715200	8716200	-2.728672425006584
chr17	8715300	8716300	-3.5839908598820034
chr17	8715400	8716400	-4.402930168753911
chr17	8715500	8716500	-3.849249915754252
chr17	8715600	8716600	-3.7381921614777838
chr17	8715700	8716700	-4.982770736519509
chr17	8715800	8716800	-4.966119643222123
chr17	8715900	8716900	-4.776522964451188
chr17	8716000	8717000	-6.412300630443096
chr17	8716100	8717100	-6.61689312745404
chr17	8716200	8717200	-8.382185613779596
chr17	8716300	8717300	-9.547636946836107
chr17	8716400	8717400	-9.388883687488343
chr17	8717100	8718100	-9.573450487666037
chr17	8717200	8718200	-7.573218361775393
chr17	8717300	8718300	-5.440110850075233
chr17	8717400	8718400	-4.927225220193345
chr17	8717500	8718500	-1.0168328467977668
chr17	8717600	8718600	-1.336101344924436
chr17	8717700	8718700	-0.5539958920268253
chr17	8717800	8718800	-0.4818177030251042
chr17	8717900	8718900	-0.5975472844774807
chr17	8718000	8719000	1.0346389095973119
chr17	8718100	8719100	0.9215726814678832
chr17	8718200	8719200	1.3249012128060471
chr17	8718300	8719300	1.1927342350472767
chr17	8718400	8719400	1.095774883477323
chr17	8718500	8719500	1.0488825394656291
chr17	8718600	8719600	1.3891862331677336
chr17	8718700	8719700	1.103430526394235
chr17	8718800	8719800	2.4359073175214006
chr17	8718900	8719900	2.8356426241377526
chr17	8719000	8720000	2.646554075824648
chr17	8719200	8720200	2.8716606305860566
chr17	8719300	8720300	2.3223620208137863
chr17	8719400	8720400	2.398054831435375
chr17	8719500	8720500	2.335596312802415
chr17	8719600	8720600	1.7548665507796846
chr17	8719700	8720700	2.061763395711746
chr17	8719800	8720800	1.1376039655556345
chr17	8719900	8720900	1.2039074477598533
chr17	8720000	8721000	0.8607956367769172
chr17	8720100	8721100	1.5537197765896271
chr17	8720200	8721200	1.1107138951743922
chr17	8720300	8721300	1.3069086594992425
chr17	8720400	8721400	0.2547214554969513
chr17	8720500	8721500	0.1820222666806479
chr17	8720600	8721600	0.34733245944418034
chr17	8720700	8721700	-0.2823318276688204
chr17	8723400	8724400	0.3125374219648592
chr17	8723500	8724500	1.360184037251991
chr17	8723600	8724600	2.0579042865939727
chr17	8723700	8724700	1.985008037514624
chr17	8723800	8724800	1.87486862141162
chr17	8723900	8724900	2.087147987674532
chr17	8724000	8725000	2.028685831142189
chr17	8724100	8725100	2.232407616427437
chr17	8724200	8725200	2.1911725595679545
chr17	8724300	8725300	2.504939669394143
chr17	8724400	8725400	2.077918122708581
chr17	8724500	8725500	1.5659428136140927
chr17	8724600	8725600	0.9208196022690932
chr17	8724700	8725700	0.6797660796705637
chr17	8724800	8725800	0.5872455976569315
chr17	8724900	8725900	0.8077683222163407
chr17	8725000	8726000	0.3016865527782601
chr17	8725100	8726100	1.1306606205376075
chr17	8725200	8726200	1.295907554798632
chr17	8725300	8726300	1.2174299258858408
chr17	8725400	8726400	1.143467347692846
chr17	8725500	8726500	0.8890302035468833
chr17	8725600	8726600	0.916278104390734
chr17	8725700	8726700	1.06045522180552
chr17	8728200	8729200	5.218897256625874
chr17	8728300	8729300	4.759167058319823
chr17	8728400	8729400	3.99261868782649
chr17	8728500	8729500	3.2573657284898623
chr17	8728600	8729600	3.1272819947766552
chr17	8728700	8729700	2.6387856346764127
chr17	8728800	8729800	2.430743348539121
chr17	8728900	8729900	1.7061850435275268
chr17	8729000	8730000	1.389401488427523
chr17	8729100	8730100	1.381265969749092
chr17	8729200	8730200	1.002777323185141
chr17	8729700	8730700	2.182602526079542
chr17	8729800	8730800	3.1611626218483724
chr17	8729900	8730900	3.4882256742861006
chr17	8730000	8731000	3.730773325096234
chr17	8730100	8731100	4.272460577739416
chr17	8730200	8731200	4.451382178577238
chr17	8730300	8731300	4.647316691342078
chr17	8730400	8731400	4.684236109840168
chr17	8730500	8731500	4.359169219433514
chr17	8730600	8731600	4.409966226235281
chr17	8730700	8731700	4.423833498135696
chr17	8730800	8731800	3.729459475812076
chr17	8730900	8731900	3.216296657854842
chr17	8731000	8732000	3.08753254894082
chr17	8731100	8732100	2.5679838617484325
chr17	8731200	8732200	2.320623406451152
chr17	8732300	8733300	1.5779334886661205
chr17	8732400	8733400	1.7408822768482202
chr17	8732500	8733500	2.0292902276929565
chr17	8732600	8733600	2.5897536000677266
chr17	8732700	8733700	2.4911402873348134
chr17	8732800	8733800	2.7195109594223594
chr17	8732900	8733900	3.1727219960932898
chr17	8733000	8734000	3.130236638641053
chr17	8733100	8734100	3.3382592376214646
chr17	8733200	8734200	3.117678091680718
chr17	8733300	8734300	2.8224424430772537
chr17	8733400	8734400	2.514965057526308
chr17	8733500	8734500	2.9110127293262624
chr17	8734000	8735000	2.185652911731547
chr17	8734100	8735100	2.38963585010258
chr17	8734200	8735200	2.8520729287457103
chr17	8734300	8735300	3.424158401580696
chr17	8734400	8735400	3.9195073776649134
chr17	8734500	8735500	4.3975742451487
chr17	8734600	8735600	4.770302156936828
chr17	8734700	8735700	4.566157179011374
chr17	8734800	8735800	4.588001447190807
chr17	8734900	8735900	4.947449265696075
chr17	8735000	8736000	4.7269508560186795
chr17	8735100	8736100	4.711862267253716
chr17	8735200	8736200	4.5387862207664975
chr17	8735300	8736300	4.201605145231393
chr17	8735400	8736400	3.390695915070713
chr17	8735500	8736500	2.6553432854353107
chr17	8735600	8736600	2.3353150233870275
chr17	8735700	8736700	2.5348818907262403
chr17	8735800	8736800	1.9140077110878728
chr17	8735900	8736900	1.6841944556255874
chr17	8736000	8737000	2.3067844462982263
chr17	8736100	8737100	2.489295826692908
chr17	8736200	8737200	2.662076851936896
chr17	8736300	8737300	2.7135657222714924
chr17	8736400	8737400	3.993506361183405
chr17	8736500	8737500	4.050366979205453
chr17	8736600	8737600	3.8988613433532118
chr17	8736700	8737700	3.929707992621739
chr17	8736800	8737800	3.9026438327430233
chr17	8736900	8737900	3.895953415189417
chr17	8737000	8738000	3.6344685245864494
chr17	8737100	8738100	3.2274947624093038
chr17	8737200	8738200	2.8862340464346765
chr17	8737300	8738300	2.369238958234446
chr17	8737400	8738400	1.477863150517012
chr17	8737500	8738500	1.5986449677492327
chr17	8737600	8738600	1.559103767819416
chr17	8737700	8738700	1.5871970692538069
chr17	8737800	8738800	1.8615914628616461
chr17	8737900	8738900	2.377820091443977
chr17	8738000	8739000	2.210938056471911
chr17	8738100	8739100	2.257587002304019
chr17	8738200	8739200	1.50143844074508
chr17	8738300	8739300	1.998194140510315
chr17	8738400	8739400	2.568509202958789
chr17	8738500	8739500	2.618235417419707
chr17	8738600	8739600	2.6237338608023624
chr17	8738700	8739700	2.8092100902452204
chr17	8738800	8739800	2.8163936731732333
chr17	8738900	8739900	2.3811496439917
chr17	8739000	8740000	2.409261525495332
chr17	8739100	8740100	2.325742066419228
chr17	8739200	8740200	2.7726266255346133
chr17	8739300	8740300	2.6919819759678267
chr17	8739400	8740400	2.2439585090447043
chr17	8740500	8741500	2.81030733132983
chr17	8740600	8741600	2.8416641145987684
chr17	8740700	8741700	3.367967414239014
chr17	8740800	8741800	3.6017470767445823
chr17	8741300	8742300	3.3958705522248622
chr17	8741400	8742400	3.3688446384630732
chr17	8741500	8742500	3.3828003736788808
chr17	8741600	8742600	3.4401502987337684
chr17	8741700	8742700	3.4418787815752734
chr17	8741800	8742800	3.120184903142868
chr17	8741900	8742900	2.966892621256912
chr17	8742000	8743000	2.9005063149264583
chr17	8742100	8743100	2.677766481582753
chr17	8742200	8743200	2.356942877986892
chr17	8742300	8743300	1.6233456138093498
chr17	8742400	8743400	1.6515281546785068
chr17	8742500	8743500	1.7962715123032398
chr17	8742600	8743600	1.6514939625568792
chr17	8742700	8743700	1.1478396028662272
chr17	8742800	8743800	1.0627199678273591
chr17	8742900	8743900	1.2359898919201353
chr17	8743000	8744000	1.3695107439059615
chr17	8743100	8744100	1.1171261947520958
chr17	8743200	8744200	1.4353015914165423
chr17	8743300	8744300	2.3516531431584413
chr17	8743400	8744400	2.447982296797859
chr17	8743500	8744500	2.1374290973208083
chr17	8743600	8744600	2.499432693286626
chr17	8743700	8744700	2.936694597450652
chr17	8743800	8744800	3.117051982867619
chr17	8743900	8744900	3.576825436025473
chr17	8744000	8745000	3.8842572050706115
chr17	8744100	8745100	3.4511755892046767
chr17	8744200	8745200	3.444027496459793
chr17	8744300	8745300	3.227904202529735
chr17	8744400	8745400	3.155443126344589
chr17	8744500	8745500	3.1118089513518448
chr17	8744600	8745600	2.559782872326433
chr17	8744700	8745700	1.7406661430241517
chr17	8744800	8745800	1.7036695564034128
chr17	8744900	8745900	0.8843779357592985
chr17	8745000	8746000	0.95816167473274
chr17	8745100	8746100	1.939915937634345
chr17	8745200	8746200	1.8590677332725745
chr17	8745300	8746300	1.9390858210056805
chr17	8745400	8746400	2.1867561539377642
chr17	8745500	8746500	2.188557919030183
chr17	8745600	8746600	2.051458298515892
chr17	8745700	8746700	1.9561479416145509
chr17	8745800	8746800	1.829238679510784
chr17	8746900	8747900	1.5630689339514592
chr17	8747000	8748000	2.255107291438098
chr17	8747100	8748100	2.5396638851466853
chr17	8747200	8748200	2.8393632153019417
chr17	8747300	8748300	2.80893257870376
chr17	8747400	8748400	2.5985093762879137
chr17	8747500	8748500	2.06632027567682
chr17	8747600	8748600	1.7343813370669328
chr17	8747700	8748700	1.852020281287568
chr17	8747800	8748800	1.9902172802258984
chr17	8747900	8748900	2.885946679858052
chr17	8748000	8749000	2.3328347514881815
chr17	8748100	8749100	2.3592732162889987
chr17	8748200	8749200	2.4543825456635244
chr17	8748300	8749300	2.8719173553639337
chr17	8749200	8750200	3.330980889551043
chr17	8749300	8750300	3.1863510545947973
chr17	8749400	8750400	3.5825043607240086
chr17	8749500	8750500	3.6140400070797365
chr17	8749600	8750600	3.1132924319807564
chr17	8749700	8750700	3.567386924003716
chr17	8749800	8750800	3.020293548751781
chr17	8749900	8750900	2.348154340636362
chr17	8750000	8751000	2.2031575859955557
chr17	8750100	8751100	2.3483786868365897
chr17	8750200	8751200	1.9233215021087544
chr17	8750300	8751300	1.698831451225093
chr17	8751000	8752000	-0.3748637108232941
chr17	8751100	8752100	-0.2290207061886535
chr17	8751200	8752200	0.15185979283714665
chr17	8751300	8752300	0.4665827038162593
chr17	8751400	8752400	0.8564957222418808
chr17	8751500	8752500	1.1303280220189618
chr17	8751600	8752600	1.4472672000300868
chr17	8751700	8752700	1.8473320333407548
chr17	8751800	8752800	2.154957041845376
chr17	8751900	8752900	2.156944162664296
chr17	8752000	8753000	2.809002062496454
chr17	8752100	8753100	2.74827267163003
chr17	8752200	8753200	3.151342530637021
chr17	8753300	8754300	3.2078085357589505
chr17	8753400	8754400	3.2853377722045765
chr17	8753500	8754500	3.4538012129338567
chr17	8753600	8754600	4.474183695214529
chr17	8753700	8754700	4.724000788689468
chr17	8753800	8754800	4.338953221688391
chr17	8753900	8754900	4.254104709429491
chr17	8754000	8755000	3.5206577724169295
chr17	8754100	8755100	3.0695579402561464
chr17	8754200	8755200	3.0771653662528067
chr17	8754300	8755300	3.33344532218884
chr17	8754400	8755400	2.9598549833501653
chr17	8754500	8755500	2.8327473001948524
chr17	8754600	8755600	2.4901318493159783
chr17	8754700	8755700	2.2406121435997823
chr17	8754800	8755800	2.6565069614927834
chr17	8754900	8755900	2.403506442186893
chr17	8755000	8756000	2.8951725530300823
chr17	8755100	8756100	2.9388363324741835
chr17	8755200	8756200	3.3163590691960745
chr17	8755300	8756300	2.397572326351445
chr17	8755400	8756400	2.9716120963878865
chr17	8755500	8756500	2.878781908498525
chr17	8755600	8756600	2.4266355476072405
chr17	8755700	8756700	2.5838861255544536
chr17	8755800	8756800	2.1845961186109766
chr17	8755900	8756900	2.4425097690797406
chr17	8756000	8757000	2.3212998922934323
chr17	8756100	8757100	2.5651137667846795
chr17	8756200	8757200	2.294894560600276
chr17	8756300	8757300	2.6715710835663247
chr17	8756400	8757400	2.7225061271197672
chr17	8756500	8757500	2.726850824847537
chr17	8756600	8757600	3.2636597063871675
chr17	8756700	8757700	2.9381507745979225
chr17	8756800	8757800	3.078245420710084
chr17	8756900	8757900	2.91213998286658
chr17	8757000	8758000	2.6502770051968394
chr17	8757200	8758200	2.3830606944985764
chr17	8757800	8758800	2.6400402301053107
chr17	8757900	8758900	3.184226367624297
chr17	8758000	8759000	3.1495534494298876
chr17	8758100	8759100	3.0205985321063737
chr17	8758200	8759200	3.2081904197485263
chr17	8758300	8759300	3.1307747043771763
chr17	8758400	8759400	2.9345454725251843
chr17	8758500	8759500	3.19207658828753
chr17	8758600	8759600	3.1565255687920426
chr17	8758700	8759700	2.8318959520477147
chr17	8758800	8759800	2.3927442986983447
chr17	8758900	8759900	2.1573413661424947
chr17	8759000	8760000	2.2822028648807624
chr17	8759100	8760100	3.2097716014560933
chr17	8759200	8760200	2.80013870196435
chr17	8759300	8760300	3.2453583164566995
chr17	8759400	8760400	2.9458784542739576
chr17	8759500	8760500	1.9585287900851176
chr17	8759600	8760600	1.592995232942205
chr17	8759700	8760700	1.897744169979304
chr17	8759800	8760800	2.429324529609522
chr17	8759900	8760900	2.5238406517185257
chr17	8760000	8761000	2.5781107878223763
chr17	8760100	8761100	1.6706818810560138
chr17	8760200	8761200	1.5965929312077014
chr17	8760300	8761300	0.6954889401407934
chr17	8760400	8761400	0.8679808265048121
chr17	8760500	8761500	1.838403608493656
chr17	8760600	8761600	1.930619296821653
chr17	8761100	8762100	0.2267088918192999
chr17	8761200	8762200	0.839531193111413
chr17	8761300	8762300	1.5963531826346191
chr17	8761400	8762400	1.5481776107003316
chr17	8761500	8762500	1.770464135911362
chr17	8761600	8762600	2.009900882294059
chr17	8761700	8762700	2.4408757652009467
chr17	8761800	8762800	2.2937810516182235
chr17	8761900	8762900	2.173465221145415
chr17	8762000	8763000	3.327691884171855
chr17	8762100	8763100	2.6457157000805784
chr17	8762200	8763200	2.2443441797883894
chr17	8762300	8763300	1.749235339748032
chr17	8762400	8763400	1.3997122654481802
chr17	8762500	8763500	0.8135048423579245
chr17	8762600	8763600	0.6829899825302025
chr17	8762700	8763700	0.8160647918996885
chr17	8762800	8763800	0.8273076088057614
chr17	8762900	8763900	0.966807505639451
chr17	8763000	8764000	0.19602996611487422
chr17	8763100	8764100	0.24673102964671945
chr17	8763200	8764200	0.3158566564570828
chr17	8763300	8764300	0.5330384734347158
chr17	8763400	8764400	1.0913136265131012
chr17	8764600	8765600	2.253671713438945
chr17	8764700	8765700	1.982041446518385
chr17	8764800	8765800	1.9468465678974
chr17	8764900	8765900	2.4247354060390958
chr17	8765000	8766000	2.5825175737912938
chr17	8765100	8766100	1.938731536986196
chr17	8765200	8766200	1.5150142383321452
chr17	8765300	8766300	1.6683933857440203
chr17	8765400	8766400	1.8102518834669887
chr17	8765500	8766500	1.9936017596042401
chr17	8765600	8766600	2.0853476881895774
chr17	8765700	8766700	2.295970680138317
chr17	8765800	8766800	2.2870459545686503
chr17	8765900	8766900	2.1404294915833884
chr17	8766000	8767000	2.0439789714782863
chr17	8766100	8767100	2.7589809541884445
chr17	8766200	8767200	3.0530083111665776
chr17	8766300	8767300	2.5302303109893822
chr17	8766400	8767400	2.119351609889649
chr17	8766500	8767500	2.0520631550844857
chr17	8766600	8767600	1.7997596399790796
chr17	8766700	8767700	1.833937533669672
chr17	8766800	8767800	1.9836103570868
chr17	8766900	8767900	1.9974699500763449
chr17	8767000	8768000	2.4123478229240978
chr17	8767100	8768100	1.2931831791765749
chr17	8767200	8768200	1.2806676167853417
chr17	8767300	8768300	0.9222889334588441
chr17	8767400	8768400	1.306422759769461
chr17	8767500	8768500	1.2904933109585843
chr17	8767600	8768600	0.9397060190627252
chr17	8767700	8768700	0.7392231079133791
chr17	8767800	8768800	0.4560163357159096
chr17	8767900	8768900	0.8827253712658831
chr17	8768000	8769000	0.21999232793545156
chr17	8768100	8769100	1.3389292727661652
chr17	8768200	8769200	1.6386569793212753
chr17	8768300	8769300	1.76664368612886
chr17	8768400	8769400	1.3568383821656578
chr17	8768500	8769500	1.0452597343428478
chr17	8768600	8769600	1.815624072000492
chr17	8768700	8769700	1.581968680266264
chr17	8768800	8769800	1.5003704994365308
chr17	8768900	8769900	1.5118258802211817
chr17	8769000	8770000	1.8809533621032808
chr17	8769100	8770100	1.1395895546127066
chr17	8769200	8770200	1.241531430275903
chr17	8769300	8770300	1.5009514528354249
chr17	8769400	8770400	1.5472374649993588
chr17	8769500	8770500	1.6959878642966657
chr17	8769600	8770600	1.2200769257159951
chr17	8769700	8770700	1.6241775424370053
chr17	8769800	8770800	1.981845289684464
chr17	8769900	8770900	1.1157669144678175
chr17	8770000	8771000	0.8912447286169578
chr17	8770100	8771100	1.0058103019202391
chr17	8772700	8773700	2.7040576071262405
chr17	8772800	8773800	2.861878865756953
chr17	8772900	8773900	2.7823547238114763
chr17	8773000	8774000	2.4287719531191247
chr17	8773100	8774100	1.9351215138684439
chr17	8773200	8774200	1.6846528784805717
chr17	8773300	8774300	1.4004873063811547
chr17	8773400	8774400	1.2284318451080032
chr17	8773500	8774500	1.6467367052477508
chr17	8773600	8774600	1.9302994194417544
chr17	8773700	8774700	1.766752875006556
chr17	8773800	8774800	1.849619078613352
chr17	8773900	8774900	2.062425960104625
chr17	8775000	8776000	1.0552510011403196
chr17	8775100	8776100	0.8272782165240814
chr17	8775200	8776200	2.1790870241080444
chr17	8775300	8776300	1.9885154477621128
chr17	8775400	8776400	1.3605135682052774
chr17	8775500	8776500	1.0485371211647163
chr17	8775600	8776600	1.1384270464661126
chr17	8775700	8776700	1.0797225613896422
chr17	8775800	8776800	1.4941812326584905
chr17	8775900	8776900	1.3890323999681768
chr17	8776000	8777000	0.2823617366404695
chr17	8776100	8777100	0.0410090446910242
chr17	8776200	8777200	-0.08939283155985313
chr17	8776300	8777300	-0.1380582982167463
chr17	8776400	8777400	0.6773119727142509
chr17	8776500	8777500	0.6403621609614694
chr17	8776600	8777600	0.4008620103032237
chr17	8776700	8777700	0.15826020821808207
chr17	8776800	8777800	0.13880455325142446
chr17	8776900	8777900	0.4315500011557079
chr17	8777000	8778000	1.4381002299507142
chr17	8777100	8778100	1.6079024160977893
chr17	8777200	8778200	1.5067215255746642
chr17	8777300	8778300	1.6050398858172634
chr17	8777400	8778400	1.7910294071229822
chr17	8777500	8778500	1.4233552064721808
chr17	8777600	8778600	1.4301879443621075
chr17	8777700	8778700	1.6014665516925706
chr17	8777800	8778800	1.6753732540459434
chr17	8777900	8778900	0.9885005473138601
chr17	8778000	8779000	0.8920523520075911
chr17	8778100	8779100	1.0928643775445352
chr17	8778200	8779200	1.000827061822207
chr17	8778300	8779300	0.8991263246480395
chr17	8778400	8779400	0.2973343234728603
chr17	8778500	8779500	1.3947995166553464
chr17	8778600	8779600	1.559956842708069
chr17	8779800	8780800	2.581438670004732
chr17	8779900	8780900	2.420172078622059
chr17	8780000	8781000	2.6833596956310504
chr17	8780100	8781100	2.230507761078406
chr17	8780200	8781200	2.064395333800885
chr17	8780300	8781300	1.6140273690118894
chr17	8780400	8781400	1.3672348744615381
chr17	8780500	8781500	0.5900972738529221
chr17	8780600	8781600	0.8254821070221822
chr17	8780700	8781700	0.7512790636860041
chr17	8780800	8781800	1.2459211509647226
chr17	8780900	8781900	0.9214029028070428
chr17	8781000	8782000	0.8270912938367921
chr17	8781100	8782100	1.2643687841899662
chr17	8781200	8782200	1.6969837184548655
chr17	8781300	8782300	1.853933874737524
chr17	8781400	8782400	2.3247281906304327
chr17	8781500	8782500	2.7050669750719605
chr17	8781600	8782600	3.2208691777757203
chr17	8781700	8782700	3.416380565479252
chr17	8781800	8782800	3.716859071952498
chr17	8781900	8782900	3.9636138685937903
chr17	8782000	8783000	3.630054406201972
chr17	8782100	8783100	3.0898855557962195
chr17	8782200	8783200	3.207276956599461
chr17	8782300	8783300	2.9962304928359846
chr17	8783500	8784500	1.7940140032939431
chr17	8783600	8784600	1.6633206474347038
chr17	8783700	8784700	1.6217763040287914
chr17	8783800	8784800	1.6914269582101569
chr17	8783900	8784900	1.852459147861321
chr17	8784000	8785000	1.2397644819318798
chr17	8784100	8785100	1.981776551331328
chr17	8784200	8785200	1.9092995382605005
chr17	8784300	8785300	1.0250769783987002
chr17	8784400	8785400	1.329112133496445
chr17	8784500	8785500	1.564398239350775
chr17	8784600	8785600	1.8719609787611435
chr17	8784700	8785700	2.4692920715171724
chr17	8784800	8785800	1.7088610709243957
chr17	8784900	8785900	1.5207413592527794
chr17	8785000	8786000	1.98868891808191
chr17	8785100	8786100	2.060468327462603
chr17	8785200	8786200	2.533614447837397
chr17	8785300	8786300	3.084859131628926
chr17	8785400	8786400	3.526083886526214
chr17	8785500	8786500	3.6240206523438174
chr17	8785600	8786600	3.6872068134989973
chr17	8785700	8786700	3.2833515097378205
chr17	8785800	8786800	4.276857616352281
chr17	8785900	8786900	4.325881535521277
chr17	8786000	8787000	3.9525361893541215
chr17	8786100	8787100	3.582762449937825
chr17	8786200	8787200	3.839654413747763
chr17	8786300	8787300	3.7637502961492366
chr17	8786400	8787400	3.58662976511208
chr17	8786500	8787500	2.9924694665687435
chr17	8786600	8787600	3.21348272344882
chr17	8786700	8787700	3.62454807786556
chr17	8786800	8787800	3.325409063167315
chr17	8786900	8787900	3.5597993095476363
chr17	8787000	8788000	4.177982113363436
chr17	8787100	8788100	4.207984945781177
chr17	8787200	8788200	3.726624180871634
chr17	8787300	8788300	3.7691514422033454
chr17	8787400	8788400	3.52365010419555
chr17	8787500	8788500	4.012998502329226
chr17	8787600	8788600	3.4630716272114834
chr17	8787700	8788700	3.1257521864320315
chr17	8787800	8788800	2.9193118587782187
chr17	8787900	8788900	2.728169520232467
chr17	8788000	8789000	2.5170587406511986
chr17	8788100	8789100	3.0536609152305902
chr17	8788200	8789200	2.7135447068065424
chr17	8788300	8789300	2.1069333607354137
chr17	8788400	8789400	2.266462181579592
chr17	8788500	8789500	1.7476474867998022
chr17	8788600	8789600	2.5326750187798512
chr17	8788700	8789700	2.5009737364132967
chr17	8788800	8789800	2.6326456447084685
chr17	8788900	8789900	3.2716971915337543
chr17	8789000	8790000	3.491146859089479
chr17	8789100	8790100	3.0258042843065107
chr17	8789200	8790200	3.1763940687835084
chr17	8789300	8790300	3.585229394707185
chr17	8789400	8790400	4.32039675082458
chr17	8789500	8790500	4.755105957468744
chr17	8789600	8790600	4.103409599495115
chr17	8789700	8790700	4.300006353469998
chr17	8789800	8790800	4.18090177099882
chr17	8789900	8790900	3.5160657941902644
chr17	8790000	8791000	2.667306692412872
chr17	8790100	8791100	2.3262740379631324
chr17	8790200	8791200	2.2249379568556966
chr17	8790300	8791300	1.8517673311541447
chr17	8790400	8791400	0.8643408711285608
chr17	8790500	8791500	0.3741394666346304
chr17	8791700	8792700	0.9775627560438712
chr17	8791800	8792800	0.9931284014874016
chr17	8791900	8792900	1.7721285529513928
chr17	8792000	8793000	1.9155408681424655
chr17	8792100	8793100	1.8524142061160032
chr17	8793200	8794200	1.4676647032465997
chr17	8793300	8794300	1.7236320961455731
chr17	8793400	8794400	1.6729769199859303
chr17	8793500	8794500	1.5382272294441195
chr17	8793600	8794600	0.6616677204442938
chr17	8793700	8794700	0.3525158692882819
chr17	8793800	8794800	1.1065137891733667
chr17	8793900	8794900	2.3566765313818188
chr17	8794000	8795000	2.5190874379772565
chr17	8794100	8795100	2.8013087981588063
chr17	8794200	8795200	2.3090461802688256
chr17	8794300	8795300	1.8981139000051128
chr17	8794400	8795400	1.4601174684484857
chr17	8794500	8795500	1.858591505878492
chr17	8794600	8795600	1.6945708663173644
chr17	8794700	8795700	2.065452179495064
chr17	8794800	8795800	1.5911482675115771
chr17	8794900	8795900	1.268679999389279
chr17	8795000	8796000	0.8886818354863711
chr17	8795100	8796100	0.6736066412136108
chr17	8795200	8796200	0.8313739939616892
chr17	8795300	8796300	1.0232733657998572
chr17	8795400	8796400	1.162798686078888
chr17	8795500	8796500	0.6328280378905945
chr17	8795600	8796600	0.9319051026350932
chr17	8795700	8796700	1.2046755762901755
chr17	8795800	8796800	2.187264788393813
chr17	8795900	8796900	2.193802474485925
chr17	8796000	8797000	2.7381435376031167
chr17	8796100	8797100	3.006596188839832
chr17	8796200	8797200	2.8955075600609472
chr17	8796300	8797300	2.9351198440576067
chr17	8796400	8797400	2.9619784625520573
chr17	8796500	8797500	3.4180655600771512
chr17	8796600	8797600	3.680493323062127
chr17	8796700	8797700	3.3823669207638507
chr17	8796800	8797800	2.9936811216377253
chr17	8796900	8797900	2.8214230745093065
chr17	8797000	8798000	2.7262620109466424
chr17	8797100	8798100	2.864357247921056
chr17	8797200	8798200	3.183379512275523
chr17	8797300	8798300	3.2391296941270467
chr17	8797400	8798400	3.9692071778774314
chr17	8797500	8798500	3.650773885165987
chr17	8797600	8798600	3.6738445686828594
chr17	8797700	8798700	3.8815253608916276
chr17	8797800	8798800	3.664383458874904
chr17	8797900	8798900	3.224329364706288
chr17	8798000	8799000	3.8744627138821004
chr17	8798100	8799100	4.3272447889441965
chr17	8798200	8799200	5.13017578073542
chr17	8798300	8799300	5.75396658478037
chr17	8798400	8799400	5.681247042821343
chr17	8798500	8799500	6.094742703026961
chr17	8798600	8799600	5.524544997712535
chr17	8798700	8799700	5.384628889733062
chr17	8798800	8799800	5.612844131636852
chr17	8798900	8799900	6.265551911449784
chr17	8799000	8800000	5.280369772922457
chr17	8799100	8800100	4.37686287987544
chr17	8799200	8800200	3.2844177071046032
chr17	8799300	8800300	2.1275056265879657
chr17	8799500	8800500	2.374992212379772
chr17	8799600	8800600	2.706087611374962
chr17	8799800	8800800	1.8746796951746667
chr17	8799900	8800900	0.7337931699713235
chr17	8800000	8801000	1.409795955873387
chr17	8800100	8801100	1.9571300968680407
chr17	8800200	8801200	2.7204203140980865
chr17	8800300	8801300	2.440627780731111
chr17	8800400	8801400	3.176524919450268
chr17	8800500	8801500	3.2219759248815603
chr17	8800600	8801600	3.190663177906614
chr17	8800700	8801700	3.5684222758156197
chr17	8800800	8801800	3.9100443799243614
chr17	8800900	8801900	4.165732890082968
chr17	8801000	8802000	3.7654806901920184
chr17	8802500	8803500	2.425916925789508
chr17	8802600	8803600	2.7421379177920344
chr17	8802700	8803700	4.018551528801641
chr17	8802800	8803800	4.6927971071942185
chr17	8802900	8803900	4.719633769978866
chr17	8803000	8804000	5.044693137227075
chr17	8803100	8804100	5.822855167149607
chr17	8803200	8804200	5.017282489709633
chr17	8803300	8804300	5.390305709289796
chr17	8803400	8804400	5.061237461666491
chr17	8803500	8804500	4.751913002288254
chr17	8803600	8804600	4.359948041980126
chr17	8803700	8804700	3.6497248038951313
chr17	8803800	8804800	3.043405972657794
chr17	8803900	8804900	2.9567776072411447
chr17	8804000	8805000	2.3388416382016723
chr17	8804100	8805100	1.4005765906297911
chr17	8804200	8805200	1.6868545767751235
chr17	8804300	8805300	1.4263128647583676
chr17	8804400	8805400	1.3222003859427809
chr17	8804500	8805500	1.579600372973461
chr17	8804600	8805600	1.7130255235514045
chr17	8804700	8805700	1.8815482414831963
chr17	8804800	8805800	2.191572868108079
chr17	8804900	8805900	1.4638149878625957
chr17	8805000	8806000	1.7277161881989453
chr17	8805100	8806100	1.9138515957607465
chr17	8805200	8806200	1.581559657910849
chr17	8805300	8806300	1.6789408962979793
chr17	8805400	8806400	1.7231561210558377
chr17	8805500	8806500	1.8519887064658118
chr17	8805600	8806600	1.5345723509696645
chr17	8805700	8806700	1.617548518713526
chr17	8805800	8806800	1.6943164053479864
chr17	8805900	8806900	2.4705119173963506
chr17	8806000	8807000	2.563177591529753
chr17	8806100	8807100	2.391971304824462
chr17	8806200	8807200	2.482760860290102
chr17	8806300	8807300	2.6918826218873244
chr17	8806400	8807400	2.709070715235828
chr17	8806500	8807500	2.881197178338976
chr17	8806600	8807600	3.0977575047328725
chr17	8806700	8807700	2.9550005861380155
chr17	8806800	8807800	2.8777238682598743
chr17	8806900	8807900	2.920182736836747
chr17	8807000	8808000	2.536863055518479
chr17	8807100	8808100	2.3732556701143563
chr17	8807200	8808200	2.9432718942123977
chr17	8807300	8808300	2.96131720483574
chr17	8807400	8808400	2.637046934450068
chr17	8807500	8808500	2.6238729294263266
chr17	8807600	8808600	2.538679075044829
chr17	8807700	8808700	2.041404186894612
chr17	8807800	8808800	2.229092563455485
chr17	8807900	8808900	1.8568762174888
chr17	8808000	8809000	2.119375150703745
chr17	8808100	8809100	2.5965684638237896
chr17	8808200	8809200	2.482343033772291
chr17	8808300	8809300	2.604961375667692
chr17	8808400	8809400	3.0076850164635536
chr17	8808500	8809500	2.776976351527611
chr17	8808600	8809600	2.2026627067951123
chr17	8808700	8809700	2.525835709981992
chr17	8808800	8809800	2.608661330577922
chr17	8808900	8809900	3.1718038633317254
chr17	8809000	8810000	3.454883920553564
chr17	8809100	8810100	3.4399178177683
chr17	8809200	8810200	3.120623494096081
chr17	8809300	8810300	2.6554208315516803
chr17	8809400	8810400	2.4992344511288103
chr17	8809500	8810500	2.4358782042942275
chr17	8809600	8810600	3.308465131581066
chr17	8809700	8810700	3.3943350598036166
chr17	8810200	8811200	3.1848322681983827
chr17	8810300	8811300	3.2439360202910383
chr17	8810400	8811400	3.2711947978677105
chr17	8810500	8811500	3.2115767758194576
chr17	8810600	8811600	3.202942996856553
chr17	8810700	8811700	3.1669255424362537
chr17	8810800	8811800	3.17904359994295
chr17	8811300	8812300	0.2034410512968428
chr17	8811400	8812400	0.26356265977230714
chr17	8811500	8812500	0.4767720444685384
chr17	8811600	8812600	0.17438759448124602
chr17	8811700	8812700	0.10435261182030564
chr17	8811800	8812800	0.3461436523526056
chr17	8811900	8812900	0.6868188796671668
chr17	8812000	8813000	0.8138763595842504
chr17	8812100	8813100	0.7043263022115999
chr17	8812200	8813200	0.7434832841063629
chr17	8812300	8813300	0.4819410431648519
chr17	8812400	8813400	0.8031579493495479
chr17	8812500	8813500	0.6166102735824454
chr17	8812600	8813600	1.2964531697338209
chr17	8812700	8813700	1.864812702608516
chr17	8812800	8813800	1.8474173364501336
chr17	8812900	8813900	1.7441755182415988
chr17	8813000	8814000	1.5382323129655677
chr17	8813100	8814100	2.0181403126916773
chr17	8813200	8814200	1.898812140893499
chr17	8814300	8815300	0.95574215464753
chr17	8814400	8815400	1.2634279635106185
chr17	8814500	8815500	1.2835000929426563
chr17	8815400	8816400	1.650460192318489
chr17	8815500	8816500	1.7357072694058209
chr17	8815600	8816600	1.5424393798252387
chr17	8815700	8816700	1.5570451227213558
chr17	8815800	8816800	1.930340606508834
chr17	8815900	8816900	2.6697939774031414
chr17	8816000	8817000	2.099764769450619
chr17	8816100	8817100	1.60469909362321
chr17	8816200	8817200	1.9423251631986915
chr17	8816300	8817300	1.5315717551780983
chr17	8816400	8817400	2.06987155382153
chr17	8816500	8817500	2.4615459901493213
chr17	8816600	8817600	2.566363577176271
chr17	8816700	8817700	2.474558530532733
chr17	8816800	8817800	1.930113007159714
chr17	8816900	8817900	1.8720424828056224
chr17	8817000	8818000	2.2825958974809795
chr17	8817100	8818100	2.2634418582737155
chr17	8817200	8818200	2.162469047470364
chr17	8817300	8818300	2.773260343583237
chr17	8817400	8818400	2.9575184266213888
chr17	8817500	8818500	2.77931618410099
chr17	8817600	8818600	2.6828948054182584
chr17	8817700	8818700	2.750592890294808
chr17	8817800	8818800	2.8986801972332525
chr17	8817900	8818900	2.7073032365769403
chr17	8818000	8819000	2.5902894949824953
chr17	8818100	8819100	2.4034183359073342
chr17	8818200	8819200	2.531344173955372
chr17	8818300	8819300	2.0990869469578533
chr17	8818400	8819400	1.7596932922506323
chr17	8818500	8819500	1.4763434298957032
chr17	8818600	8819600	1.301372401708335
chr17	8818700	8819700	1.1496693374541094
chr17	8818800	8819800	1.6354039870364072
chr17	8818900	8819900	2.0500254656579124
chr17	8819800	8820800	2.1734346130443605
chr17	8819900	8820900	1.8733522467427752
chr17	8820000	8821000	2.311478525215911
chr17	8820100	8821100	2.6263550393157016
chr17	8820200	8821200	2.67986751484678
chr17	8820300	8821300	2.9094171661366315
chr17	8820400	8821400	2.793407962935515
chr17	8820500	8821500	2.5773122751203967
chr17	8820600	8821600	2.8442068162863814
chr17	8820700	8821700	2.848018969611166
chr17	8820800	8821800	3.2533618450901107
chr17	8820900	8821900	3.2575805505990747
chr17	8821000	8822000	2.8295460428443913
chr17	8821100	8822100	2.653678409769337
chr17	8821600	8822600	2.243497193389836
chr17	8821700	8822700	2.574538632888473
chr17	8821800	8822800	2.360632795142485
chr17	8822000	8823000	2.5612552730997358
chr17	8822100	8823100	2.6580448455890604
chr17	8822200	8823200	2.6843472382652207
chr17	8822300	8823300	2.469823555039394
chr17	8822400	8823400	2.5205978732924152
chr17	8823500	8824500	2.2127591891366936
chr17	8823600	8824600	1.8500187576586318
chr17	8823700	8824700	1.1747303603856991
chr17	8823800	8824800	0.7942277240336477
chr17	8823900	8824900	0.6470031198986518
chr17	8824000	8825000	0.06782414690527815
chr17	8824100	8825100	0.6071040628810299
chr17	8824200	8825200	0.6137973322218577
chr17	8824300	8825300	0.4370497559306263
chr17	8824400	8825400	-0.18110814008208453
chr17	8824500	8825500	-0.34266600697872673
chr17	8824600	8825600	0.4569287367863941
chr17	8824700	8825700	0.5824938794704048
chr17	8824800	8825800	1.6932145858952874
chr17	8824900	8825900	1.9550392675122688
chr17	8825000	8826000	2.37878847628901
chr17	8825100	8826100	2.5971085276972867
chr17	8825200	8826200	2.557494717522564
chr17	8825300	8826300	2.5266900809285837
chr17	8825400	8826400	2.9009198012849158
chr17	8825500	8826500	3.3552252667507974
chr17	8825600	8826600	3.1305945240347173
chr17	8825700	8826700	3.8860462409830014
chr17	8825800	8826800	3.703149018236168
chr17	8825900	8826900	3.4674832449957176
chr17	8826000	8827000	2.8264231917657634
chr17	8826100	8827100	2.364685388092496
chr17	8826200	8827200	2.578465560122392
chr17	8826300	8827300	2.747462797609082
chr17	8826400	8827400	2.9740638741634458
chr17	8826500	8827500	3.0357314855171578
chr17	8826600	8827600	2.719450830900509
chr17	8826700	8827700	1.998734137310336
chr17	8827900	8828900	1.3141478183179618
chr17	8828000	8829000	1.0501817034160483
chr17	8829400	8830400	2.359131997507296
chr17	8829500	8830500	2.4515896177252494
chr17	8829600	8830600	2.317423608626459
chr17	8829700	8830700	3.011734385720424
chr17	8829800	8830800	2.551290506364624
chr17	8829900	8830900	2.630362213747357
chr17	8830000	8831000	2.8230133841146112
chr17	8830100	8831100	3.2766517673285285
chr17	8831300	8832300	0.7658779813441462
chr17	8831400	8832400	0.9510738950886988
chr17	8832500	8833500	2.7344360361787885
chr17	8832600	8833600	2.4466894823130354
chr17	8832700	8833700	2.4144405614663405
chr17	8834200	8835200	2.2500171457491582
chr17	8834300	8835300	2.8386636772583818
chr17	8834400	8835400	3.7485507470125934
chr17	8834500	8835500	4.1967269417681585
chr17	8834600	8835600	3.948670947614835
chr17	8834700	8835700	4.209748606497123
chr17	8834800	8835800	3.765890468473034
chr17	8834900	8835900	3.7510380429106
chr17	8835000	8836000	3.4527738798406062
chr17	8835100	8836100	3.674820162229469
chr17	8835200	8836200	3.4481558231020086
chr17	8835300	8836300	3.306885631819555
chr17	8835400	8836400	2.468035009139632
chr17	8835500	8836500	2.01918971814956
chr17	8835600	8836600	2.3587767181377037
chr17	8835700	8836700	2.810733073680721
chr17	8835800	8836800	2.6606546508437847
chr17	8835900	8836900	2.913181647423112
chr17	8836000	8837000	3.6272837379828395
chr17	8836100	8837100	3.31464539683275
chr17	8836200	8837200	3.605256954117192
chr17	8836300	8837300	3.737070896844395
chr17	8836400	8837400	3.5264142264963145
chr17	8836500	8837500	4.870806058209205
chr17	8836600	8837600	4.7428571831772715
chr17	8836700	8837700	3.9362271149177137
chr17	8836800	8837800	4.2815387902160875
chr17	8836900	8837900	4.562519894823582
chr17	8837000	8838000	3.868208936077972
chr17	8837100	8838100	2.888639789432382
chr17	8837200	8838200	3.172942243183032
chr17	8837300	8838300	3.0795373195506786
chr17	8837400	8838400	3.4141060193247013
chr17	8837500	8838500	2.668042737400808
chr17	8837600	8838600	2.7891217925006986
chr17	8837700	8838700	3.119811591130859
chr17	8837800	8838800	3.7464013047585976
chr17	8837900	8838900	3.325623063535556
chr17	8838000	8839000	3.816321149519008
chr17	8838100	8839100	5.378162647011534
chr17	8838200	8839200	4.788187042773396
chr17	8838300	8839300	4.6182470722772635
chr17	8838400	8839400	4.0163890456360765
chr17	8838500	8839500	3.7405581981241314
chr17	8838600	8839600	4.125582730366781
chr17	8838700	8839700	4.250477803162491
chr17	8838800	8839800	3.680783542167529
chr17	8838900	8839900	3.9799824831920536
chr17	8839000	8840000	4.234352564413561
chr17	8839100	8840100	4.057616319179302
chr17	8839200	8840200	4.736187399592748
chr17	8839300	8840300	4.648637985277716
chr17	8839400	8840400	5.098444406874943
chr17	8839500	8840500	5.4707133874338965
chr17	8839600	8840600	4.929044584430704
chr17	8840400	8841400	3.1281495301926343
chr17	8840500	8841500	2.7772052291343488
chr17	8840600	8841600	2.8593236551071763
chr17	8840700	8841700	2.996444246710116
chr17	8840800	8841800	2.9773264359247613
chr17	8840900	8841900	2.9767007075550405
chr17	8841000	8842000	3.50360324386353
chr17	8841100	8842100	3.1443659717280985
chr17	8841200	8842200	3.9909626112413776
chr17	8841300	8842300	4.46463991769141
chr17	8841400	8842400	4.568458210812185
chr17	8841500	8842500	4.794868640199163
chr17	8841600	8842600	5.039780896461125
chr17	8841700	8842700	4.911153962110201
chr17	8841800	8842800	4.525230836655706
chr17	8841900	8842900	4.417503007298327
chr17	8842000	8843000	4.46311778674474
chr17	8842100	8843100	4.250832493318845
chr17	8842200	8843200	3.40067567546003
chr17	8842300	8843300	2.9290163018200266
chr17	8842400	8843400	2.8445023675483387
chr17	8842500	8843500	2.430106433612524
chr17	8842600	8843600	2.2095647378196315
chr17	8842700	8843700	1.86623989475118
chr17	8842800	8843800	1.8186977070060544
chr17	8842900	8843900	2.1597661432642252
chr17	8843000	8844000	1.3386915959916317
chr17	8843100	8844100	1.9309548907500904
chr17	8843200	8844200	2.1500538656928154
chr17	8843300	8844300	2.5212171319026724
chr17	8843400	8844400	2.1670967474652665
chr17	8843500	8844500	2.635848139585958
chr17	8843600	8844600	2.88234974289929
chr17	8843700	8844700	3.2854892548011474
chr17	8843800	8844800	4.147522016073495
chr17	8843900	8844900	4.071755363504028
chr17	8844000	8845000	4.507765534245362
chr17	8844100	8845100	4.631716360403749
chr17	8844200	8845200	4.282485170475336
chr17	8844300	8845300	3.994634886554706
chr17	8844400	8845400	4.656379476906027
chr17	8844500	8845500	4.757543387003103
chr17	8844600	8845600	4.203100956020854
chr17	8844700	8845700	4.256883305850413
chr17	8844800	8845800	3.9503342482389705
chr17	8844900	8845900	3.1356831834287298
chr17	8845000	8846000	2.8791842688212763
chr17	8845100	8846100	2.6466325274529408
chr17	8845200	8846200	2.75488886592685
chr17	8845300	8846300	2.5979283218222924
chr17	8845400	8846400	2.260574576664009
chr17	8845500	8846500	1.4806935950502822
chr17	8845600	8846600	2.2786205322318853
chr17	8845700	8846700	1.8357270680031001
chr17	8845800	8846800	1.8214780893214888
chr17	8845900	8846900	2.1226363101410244
chr17	8846000	8847000	1.9800884253603357
chr17	8846100	8847100	1.7108018027290224
chr17	8846200	8847200	1.903257334776536
chr17	8846300	8847300	1.9695831875344043
chr17	8846400	8847400	1.8853042162466565
chr17	8846500	8847500	2.61895863062854
chr17	8846600	8847600	2.468346553920816
chr17	8846700	8847700	2.6965863638549243
chr17	8846800	8847800	2.803071449412545
chr17	8846900	8847900	3.1520130118973686
chr17	8847000	8848000	3.4347826569633098
chr17	8847100	8848100	3.637958146289444
chr17	8847200	8848200	3.7289396673416872
chr17	8847300	8848300	3.3344611044845704
chr17	8847400	8848400	3.4121254219261647
chr17	8847500	8848500	3.3002615729042004
chr17	8847600	8848600	3.1919608207230343
chr17	8847700	8848700	3.4815193210263438
chr17	8847800	8848800	3.479539296867717
chr17	8847900	8848900	3.5534123108233686
chr17	8848000	8849000	3.162734859590875
chr17	8848100	8849100	2.7595020194251942
chr17	8848200	8849200	2.464552123357977
chr17	8848300	8849300	2.7650534077102797
chr17	8848400	8849400	2.457829033528973
chr17	8848500	8849500	2.0027046990361743
chr17	8848600	8849600	1.6094158968900365
chr17	8848700	8849700	0.8456290264119996
chr17	8848800	8849800	-0.3263656965031081
chr17	8848900	8849900	-0.3935981271136953
chr17	8849000	8850000	-0.8372662497579986
chr17	8849100	8850100	-0.23869768524213245
chr17	8849200	8850200	-0.5920886793194767
chr17	8849300	8850300	-0.28111293166443385
chr17	8849700	8850700	0.3685444900330224
chr17	8849800	8850800	0.1699624182333836
chr17	8849900	8850900	0.3696795189588026
chr17	8850000	8851000	0.7837499060704739
chr17	8850100	8851100	0.7606267315480065
chr17	8850200	8851200	1.1395135194367114
chr17	8850300	8851300	1.4520900289809973
chr17	8850400	8851400	1.1800087921539475
chr17	8850500	8851500	1.2936629766290526
chr17	8850600	8851600	1.787729141359623
chr17	8850700	8851700	1.5359953271296671
chr17	8850800	8851800	2.2438476027553667
chr17	8850900	8851900	2.1047620461267935
chr17	8851000	8852000	2.7182521769360593
chr17	8851100	8852100	2.9210429175887382
chr17	8851200	8852200	2.86798756008924
chr17	8851300	8852300	2.3896996706072002
chr17	8851400	8852400	3.2840354194595154
chr17	8851500	8852500	3.5166416393494506
chr17	8851600	8852600	2.077196620140966
chr17	8851700	8852700	2.110081089648156
chr17	8853600	8854600	0.7593419255167714
chr17	8853700	8854700	1.068149940475438
chr17	8853800	8854800	1.3597085421559332
chr17	8853900	8854900	1.024315149569338
chr17	8854000	8855000	1.5574209211336254
chr17	8854100	8855100	1.2035236408515473
chr17	8854200	8855200	1.3837372720756962
chr17	8854300	8855300	1.8626831994186124
chr17	8854400	8855400	1.8706937205029903
chr17	8854500	8855500	1.4052523081937645
chr17	8854600	8855600	0.9663154270636736
chr17	8854700	8855700	0.8367938921106273
chr17	8854800	8855800	0.5091580594892253
chr17	8854900	8855900	0.6887501373379584
chr17	8855600	8856600	0.4663695250599902
chr17	8855700	8856700	0.8680285290510166
chr17	8855800	8856800	0.8908569261345941
chr17	8855900	8856900	1.1053040322506071
chr17	8857100	8858100	2.9418886579922843
chr17	8857200	8858200	2.793680349504549
chr17	8857300	8858300	3.0606230464347832
chr17	8858400	8859400	2.7709539607994147
chr17	8858500	8859500	3.1244533614500107
chr17	8858600	8859600	2.765391403662564
chr17	8858700	8859700	3.354611947251384
chr17	8858800	8859800	4.128738362768573
chr17	8858900	8859900	3.8780354211533776
chr17	8859000	8860000	3.340637243258252
chr17	8859100	8860100	3.3036229934288235
chr17	8859200	8860200	3.4453865155733197
chr17	8859300	8860300	2.8510584852415373
chr17	8859400	8860400	2.652341696889561
chr17	8861200	8862200	1.8648128866735048
chr17	8861300	8862300	2.1883076597469784
chr17	8861400	8862400	2.6766973132780056
chr17	8861500	8862500	3.000431707568078
chr17	8861600	8862600	3.0290679449102385
chr17	8861700	8862700	3.5589814399705264
chr17	8861800	8862800	4.0480423191490384
chr17	8861900	8862900	4.057309906208286
chr17	8862000	8863000	4.302861894245334
chr17	8862100	8863100	3.704788059531799
chr17	8862200	8863200	3.147987050197896
chr17	8862300	8863300	2.8703363442922853
chr17	8862400	8863400	2.1032581006497457
chr17	8862500	8863500	1.8134375493662056
chr17	8862600	8863600	1.1549337737049306
chr17	8862700	8863700	1.372219184767688
chr17	8862800	8863800	1.2382669184609012
chr17	8862900	8863900	1.0453822685771483
chr17	8863000	8864000	1.058589072801678
chr17	8863100	8864100	1.481811555894447
chr17	8863200	8864200	1.6752662616835756
chr17	8863300	8864300	1.5063502316065074
chr17	8863400	8864400	1.7024146306422632
chr17	8863500	8864500	1.5196167505786249
chr17	8865300	8866300	2.5156709430342725
chr17	8865400	8866400	2.7949062481855105
chr17	8865500	8866500	2.9313536092390384
chr17	8865600	8866600	2.6548315880177835
chr17	8865700	8866700	2.8554390022264506
chr17	8865800	8866800	3.0606413301414346
chr17	8865900	8866900	3.6027616443748767
chr17	8866000	8867000	3.4864685612641915
chr17	8866100	8867100	2.4924342068061667
chr17	8866200	8867200	2.192429647525877
chr17	8866300	8867300	2.6314740041596743
chr17	8866400	8867400	2.583419752535668
chr17	8866500	8867500	2.166834806997855
chr17	8866600	8867600	2.7876371181567787
chr17	8866700	8867700	2.977742239119129
chr17	8866800	8867800	3.2002590147720444
chr17	8866900	8867900	2.626020423769021
chr17	8867000	8868000	2.6657183669409754
chr17	8867100	8868100	3.40996189705158
chr17	8867200	8868200	4.382762090527423
chr17	8867300	8868300	3.8908356648069296
chr17	8867400	8868400	3.4520018121130867
chr17	8867500	8868500	3.5811787027931183
chr17	8867600	8868600	2.9375111912088148
chr17	8867700	8868700	2.8953498060375327
chr17	8867800	8868800	2.4055889635690755
chr17	8867900	8868900	2.9144767825721654
chr17	8868000	8869000	2.9566912716737113
chr17	8868100	8869100	2.9951241271725966
chr17	8868200	8869200	1.8999163557333894
chr17	8868300	8869300	1.847369788474717
chr17	8868400	8869400	2.2215483824208184
chr17	8868500	8869500	2.750550783871858
chr17	8868600	8869600	2.883590301238257
chr17	8868700	8869700	2.2852436632164808
chr17	8868800	8869800	2.559871298095989
chr17	8868900	8869900	2.426552186094721
chr17	8869000	8870000	2.625171767130034
chr17	8869100	8870100	2.19923238588874
chr17	8869200	8870200	2.557756350239703
chr17	8869300	8870300	2.6560252016527723
chr17	8869400	8870400	2.3273726916017625
chr17	8869500	8870500	2.1826751547031047
chr17	8869600	8870600	2.4250329065938097
chr17	8869700	8870700	2.829908921116832
chr17	8869800	8870800	2.8418066691688932
chr17	8869900	8870900	3.06059775983545
chr17	8870000	8871000	3.0435001761178535
chr17	8870100	8871100	3.4427356577959123
chr17	8870200	8871200	3.4767501623968813
chr17	8870300	8871300	3.9809965324906336
chr17	8870400	8871400	4.845758948751202
chr17	8870500	8871500	4.407317786464356
chr17	8870600	8871600	4.029278574662564
chr17	8870700	8871700	3.6353131980914535
chr17	8870800	8871800	3.4023251185848262
chr17	8870900	8871900	2.9681843054489137
chr17	8871000	8872000	2.4630978278234905
chr17	8871100	8872100	2.292421010743792
chr17	8871200	8872200	2.1213268968477688
chr17	8871300	8872300	1.7650921130449304
chr17	8871400	8872400	1.423885634380318
chr17	8871500	8872500	1.8804285237963911
chr17	8871600	8872600	2.6827413909227227
chr17	8871700	8872700	2.787076031256955
chr17	8871800	8872800	2.7338996979857444
chr17	8871900	8872900	3.128302205096821
chr17	8872000	8873000	3.6532289593026728
chr17	8872100	8873100	4.049716236166963
chr17	8872200	8873200	4.577185963091745
chr17	8872300	8873300	4.471633490726589
chr17	8872400	8873400	4.473764845797294
chr17	8872500	8873500	3.9752853667209815
chr17	8872600	8873600	3.5906539839427443
chr17	8872700	8873700	3.890328562603478
chr17	8872800	8873800	3.8806670908422216
chr17	8872900	8873900	3.750161555542704
chr17	8873000	8874000	3.9605106021144794
chr17	8873100	8874100	3.4241854693713187
chr17	8873200	8874200	2.949324684498713
chr17	8873300	8874300	3.1419466983036943
chr17	8873400	8874400	2.8113929972936798
chr17	8873500	8874500	3.1768110167055577
chr17	8873600	8874600	2.8062966300442334
chr17	8874500	8875500	1.1796113558532029
chr17	8874600	8875600	1.9206948533248929
chr17	8874700	8875700	2.661858023110078
chr17	8874800	8875800	2.945366939838764
chr17	8874900	8875900	3.463207432783826
chr17	8875000	8876000	3.2090908056313676
chr17	8875100	8876100	3.245128296827257
chr17	8875200	8876200	3.0419007244479803
chr17	8875300	8876300	2.787949899918937
chr17	8875400	8876400	3.0032055048580464
chr17	8875500	8876500	3.090340761619969
chr17	8875600	8876600	2.857819289993662
chr17	8875700	8876700	2.417517936637524
chr17	8875800	8876800	2.7981576409486406
chr17	8875900	8876900	2.937159717126052
chr17	8876000	8877000	3.120636413778874
chr17	8876100	8877100	3.6815512877887726
chr17	8876200	8877200	3.7281669697619533
chr17	8876300	8877300	4.481713647407057
chr17	8876400	8877400	4.817597885167304
chr17	8876500	8877500	5.108247812877972
chr17	8876600	8877600	4.891851419585038
chr17	8876700	8877700	5.069770999024708
chr17	8876800	8877800	4.942663320705266
chr17	8876900	8877900	4.861807895254839
chr17	8877000	8878000	4.440078021976849
chr17	8877100	8878100	4.352096128097271
chr17	8877200	8878200	4.710774671207514
chr17	8877300	8878300	4.412704917410237
chr17	8877400	8878400	4.005778579239831
chr17	8877500	8878500	3.6488774556973684
chr17	8877600	8878600	3.750357931329296
chr17	8877700	8878700	3.0705027674810954
chr17	8877800	8878800	2.664102492598178
chr17	8877900	8878900	2.475085320816544
chr17	8878000	8879000	3.0817673987125778
chr17	8878100	8879100	3.3052682573182017
chr17	8878200	8879200	2.967864371420442
chr17	8878300	8879300	2.626778692341083
chr17	8878400	8879400	3.1795435293644445
chr17	8878500	8879500	3.647229270950411
chr17	8878600	8879600	3.5063540460019578
chr17	8878700	8879700	4.317737580927333
chr17	8878800	8879800	4.804814853255028
chr17	8878900	8879900	4.571302220191226
chr17	8879000	8880000	4.418442688076123
chr17	8879100	8880100	3.8121892171682377
chr17	8879200	8880200	3.9134158644321166
chr17	8879300	8880300	4.18939732553708
chr17	8879400	8880400	4.115348396884008
chr17	8879500	8880500	3.332690680832178
chr17	8879600	8880600	3.567590171674977
chr17	8879700	8880700	3.2350166225619263
chr17	8879800	8880800	3.2271136424824762
chr17	8879900	8880900	3.552765982205291
chr17	8880000	8881000	3.5436362583315804
chr17	8880100	8881100	4.075921580196994
chr17	8880200	8881200	3.8456268571900534
chr17	8880300	8881300	4.0067781476717705
chr17	8880400	8881400	4.561720739798098
chr17	8880500	8881500	4.3967013253827485
chr17	8880600	8881600	4.486331284536185
chr17	8880700	8881700	4.5107824882761935
chr17	8880800	8881800	4.211303800871349
chr17	8880900	8881900	4.684027868128376
chr17	8881000	8882000	4.765202813123213
chr17	8881100	8882100	4.870666432589752
chr17	8881200	8882200	5.045943670865767
chr17	8881300	8882300	4.721337140992699
chr17	8881400	8882400	4.268574628196966
chr17	8881500	8882500	4.9431242456882725
chr17	8881600	8882600	4.754301768903934
chr17	8881700	8882700	4.871285683921432
chr17	8881800	8882800	4.561406074567604
chr17	8881900	8882900	4.192228852542796
chr17	8882000	8883000	4.104635717525679
chr17	8882100	8883100	3.8529919471359406
chr17	8882200	8883200	3.6228236711727035
chr17	8882300	8883300	3.516494471893713
chr17	8882400	8883400	3.140510219723534
chr17	8882500	8883500	2.6586706312864115
chr17	8883000	8884000	2.9669644508391446
chr17	8883100	8884100	3.3782290235681622
chr17	8883200	8884200	3.8801579391181775
chr17	8883300	8884300	4.008023528730555
chr17	8883400	8884400	3.571347731720455
chr17	8883500	8884500	4.360814222065918
chr17	8883600	8884600	4.56326650981657
chr17	8883700	8884700	4.793277502780801
chr17	8883800	8884800	5.540732205403464
chr17	8883900	8884900	6.03892691121608
chr17	8884000	8885000	5.8111612821527485
chr17	8884100	8885100	5.824985864454073
chr17	8884200	8885200	5.4581090761184266
chr17	8886100	8887100	3.6005020218153434
chr17	8886200	8887200	4.283644692234007
chr17	8886300	8887300	4.504326213494443
chr17	8886400	8887400	5.0131205041787
chr17	8886500	8887500	5.535974327991385
chr17	8886600	8887600	6.3685608130523494
chr17	8886700	8887700	7.198250597284512
chr17	8886800	8887800	6.834257755285899
chr17	8886900	8887900	6.792102757015862
chr17	8887300	8888300	7.530878637261576
chr17	8887400	8888400	7.5797605309261336
chr17	8887500	8888500	7.612690932748356
chr17	8887600	8888600	7.391249843036461
chr17	8887700	8888700	7.422557288727732
chr17	8887800	8888800	7.699741601120551
chr17	8887900	8888900	7.789220627574704
chr17	8888000	8889000	7.833046031670384
chr17	8888100	8889100	7.5598773064982705
chr17	8888200	8889200	6.314983056273341
chr17	8888300	8889300	5.077911459071083
chr17	8888400	8889400	4.817827139947805
chr17	8888500	8889500	4.841906306272525
chr17	8888600	8889600	3.9808002844309835
chr17	8888700	8889700	3.756233670146335
chr17	8888800	8889800	3.372301925672319
chr17	8888900	8889900	4.018597121764978
chr17	8889000	8890000	4.145428028598131
chr17	8889100	8890100	5.0049982010435965
chr17	8889200	8890200	5.1434756839954
chr17	8889300	8890300	5.688868184224867
chr17	8889400	8890400	5.4342805443491295
chr17	8889500	8890500	5.59593304306258
chr17	8889600	8890600	5.8349519509987
chr17	8889700	8890700	5.354889857505414
chr17	8889800	8890800	5.797704599986348
chr17	8889900	8890900	5.864794838690312
chr17	8890000	8891000	6.132716252522391
chr17	8890100	8891100	5.887530464416478
chr17	8890200	8891200	5.785236474570103
chr17	8890300	8891300	5.451293687129235
chr17	8890400	8891400	5.5679911678886915
chr17	8890500	8891500	5.0306918046606395
chr17	8890600	8891600	5.200957580657012
chr17	8890700	8891700	5.352469268187597
chr17	8891700	8892700	5.044883392981791
chr17	8891800	8892800	5.45195754646107
chr17	8891900	8892900	4.343549515601387
chr17	8892000	8893000	4.325290799999451
chr17	8892100	8893100	4.134543152592596
chr17	8892200	8893200	4.373836673819843
chr17	8892300	8893300	4.108741977263938
chr17	8892400	8893400	4.392010115430914
chr17	8892500	8893500	4.114827992028939
chr17	8892600	8893600	4.420682846404029
chr17	8892700	8893700	4.739928317786715
chr17	8892800	8893800	4.533945099878421
chr17	8892900	8893900	5.314163976117054
chr17	8893000	8894000	5.05722090090885
chr17	8893100	8894100	4.411878648858184
chr17	8893200	8894200	4.259198221418278
chr17	8893300	8894300	4.8831734954931605
chr17	8893400	8894400	4.621345563774572
chr17	8893500	8894500	5.024388421636554
chr17	8893600	8894600	3.84678763552405
chr17	8893700	8894700	3.4679893516262945
chr17	8893800	8894800	3.6097243569702386
chr17	8893900	8894900	3.3635365118685003
chr17	8894000	8895000	3.1961792497970123
chr17	8894100	8895100	3.635005848527684
chr17	8894200	8895200	3.700438306892329
chr17	8894300	8895300	3.121628360660923
chr17	8894400	8895400	3.5764674223756545
chr17	8894500	8895500	3.168521420729912
chr17	8894600	8895600	4.12264180869165
chr17	8894700	8895700	4.2731706062968415
chr17	8894800	8895800	4.19827255977135
chr17	8894900	8895900	3.565747615783886
chr17	8895000	8896000	3.4078815115397423
chr17	8895100	8896100	3.3003930856675816
chr17	8895200	8896200	3.4035864205785447
chr17	8895300	8896300	3.8198792895534286
chr17	8895400	8896400	3.716915961661441
chr17	8895500	8896500	4.077035367578574
chr17	8895600	8896600	3.6857885989457815
chr17	8895700	8896700	3.651806898498643
chr17	8895800	8896800	3.3434971779255345
chr17	8895900	8896900	4.110013155608401
chr17	8896000	8897000	4.011630619000614
chr17	8896100	8897100	3.887215358704061
chr17	8896200	8897200	3.733310055740109
chr17	8896300	8897300	3.643792690423253
chr17	8896400	8897400	3.7640578151277184
chr17	8896500	8897500	4.042002752932924
chr17	8896600	8897600	3.7258666082468457
chr17	8896700	8897700	3.519419644566732
chr17	8896800	8897800	3.1311830485757453
chr17	8896900	8897900	2.6329445715298263
chr17	8897000	8898000	3.1403069376875297
chr17	8897100	8898100	2.8627278146977955
chr17	8897200	8898200	2.683550580151344
chr17	8897800	8898800	1.694302840739054
chr17	8897900	8898900	1.6818882754879074
chr17	8898000	8899000	1.5241016343188856
chr17	8898400	8899400	2.6715439834793524
chr17	8898500	8899500	2.564311376936603
chr17	8898600	8899600	2.56624222220584
chr17	8898700	8899700	2.3935003468330365
chr17	8898800	8899800	2.03916142074214
chr17	8898900	8899900	2.006028519907699
chr17	8899000	8900000	2.725433113351463
chr17	8899100	8900100	3.1175160791303624
chr17	8899200	8900200	3.0877084084936968
chr17	8899300	8900300	2.881654087929608
chr17	8899400	8900400	2.581116879843585
chr17	8899500	8900500	3.051456986126317
chr17	8899600	8900600	3.236324626055952
chr17	8899700	8900700	3.1578541584076567
chr17	8899800	8900800	3.9062677695160857
chr17	8899900	8900900	4.261447741978472
chr17	8900000	8901000	3.521046733929105
chr17	8900100	8901100	3.5511933016791577
chr17	8900200	8901200	3.619865654768154
chr17	8900300	8901300	3.7863302646553736
chr17	8900400	8901400	4.234871839276371
chr17	8900500	8901500	4.205085181430289
chr17	8900600	8901600	3.7298423317918936
chr17	8900700	8901700	3.2726720518172545
chr17	8900800	8901800	2.4659494141567424
chr17	8900900	8901900	2.0608710846239733
chr17	8901000	8902000	2.6656170623874695
chr17	8901100	8902100	2.005862115564156
chr17	8901200	8902200	1.6462057353755437
chr17	8902300	8903300	1.4926621706304997
chr17	8902400	8903400	1.6874504601994007
chr17	8902500	8903500	1.968205381150281
chr17	8902700	8903700	2.9063887043979
chr17	8902900	8903900	3.592598546168273
chr17	8903000	8904000	2.8246321983100064
chr17	8903100	8904100	2.660100003400349
chr17	8903200	8904200	3.5597625970696862
chr17	8903300	8904300	3.5706157103522282
chr17	8903400	8904400	4.123242081116072
chr17	8903500	8904500	4.143032872641223
chr17	8903600	8904600	4.352269960329002
chr17	8903700	8904700	3.914656822169977
chr17	8903800	8904800	3.279808928466531
chr17	8903900	8904900	4.0815755082834615
chr17	8904000	8905000	5.121764994400852
chr17	8904100	8905100	5.173428781633561
chr17	8904200	8905200	4.955360675802962
chr17	8905300	8906300	2.486649681846498
chr17	8905400	8906400	2.5336790256633503
chr17	8905500	8906500	2.239729389367224
chr17	8905600	8906600	2.0738912738897426
chr17	8905700	8906700	1.6312315624665803
chr17	8905800	8906800	1.3272353122337148
chr17	8905900	8906900	1.3835448446015994
chr17	8906000	8907000	1.3756023871750511
chr17	8906100	8907100	1.488102804924351
chr17	8906200	8907200	1.9823140385049405
chr17	8906300	8907300	2.536932822834848
chr17	8906400	8907400	2.480939320058414
chr17	8906500	8907500	2.4398667236307943
chr17	8906600	8907600	2.5520398024945714
chr17	8906700	8907700	2.7820004363556494
chr17	8906800	8907800	3.615401969797933
chr17	8906900	8907900	3.5932077872026937
chr17	8907000	8908000	3.73511415248146
chr17	8907100	8908100	3.9299339734639
chr17	8907200	8908200	3.6845762340105823
chr17	8907300	8908300	3.753505958762719
chr17	8907400	8908400	3.9581897236252783
chr17	8907500	8908500	4.257757100242483
chr17	8907700	8908700	4.810428024258793
chr17	8907800	8908800	4.236840811969528
chr17	8907900	8908900	4.146000732726646
chr17	8908000	8909000	3.7522571870699393
chr17	8908100	8909100	4.319993454325282
chr17	8908200	8909200	4.2026837903725465
chr17	8908300	8909300	3.9812723446367646
chr17	8908400	8909400	3.6400982836156266
chr17	8908500	8909500	3.245658886031745
chr17	8908600	8909600	3.1982670821437367
chr17	8908700	8909700	3.7613442953171865
chr17	8908800	8909800	4.099024270415921
chr17	8908900	8909900	3.9471935935896623
chr17	8909000	8910000	4.339591407013728
chr17	8909100	8910100	3.3589832209849564
chr17	8909200	8910200	3.746558077621463
chr17	8909300	8910300	3.7791805717059614
chr17	8909400	8910400	4.251440637288422
chr17	8909500	8910500	4.207904763111632
chr17	8909600	8910600	3.4694500973326967
chr17	8909700	8910700	2.7501368171849703
chr17	8909800	8910800	2.9918578752330687
chr17	8909900	8910900	3.5860158705926364
chr17	8910000	8911000	3.1714326973095224
chr17	8910100	8911100	3.106102447094991
chr17	8910200	8911200	2.667867942994428
chr17	8910300	8911300	3.227377459387899
chr17	8910400	8911400	3.4687268439633905
chr17	8910500	8911500	4.4683957339533285
chr17	8910600	8911600	5.8527724416240225
chr17	8910700	8911700	5.7487164985330095
chr17	8910800	8911800	5.434005502059027
chr17	8910900	8911900	4.970767901317397
chr17	8911000	8912000	5.271632299758645
chr17	8911100	8912100	5.225127311546222
chr17	8911200	8912200	5.387150172413191
chr17	8911300	8912300	4.649941948486736
chr17	8911400	8912400	3.9683480183348085
chr17	8911500	8912500	2.5213975645680584
chr17	8911600	8912600	1.331656171414795
chr17	8911700	8912700	1.491492845012644
chr17	8911800	8912800	1.0024358678534284
chr17	8911900	8912900	1.419835835172999
chr17	8912000	8913000	2.34843545931096
chr17	8912100	8913100	2.9040328775167428
chr17	8912200	8913200	2.1821747158545266
chr17	8912300	8913300	2.6865892756191245
chr17	8912400	8913400	3.4985290534952065
chr17	8912500	8913500	3.585539210865434
chr17	8912600	8913600	3.3382904675753
chr17	8912700	8913700	3.9606359155083264
chr17	8912800	8913800	4.251317984324573
chr17	8912900	8913900	4.298071382811683
chr17	8913000	8914000	3.6268296341510227
chr17	8913100	8914100	3.2224156952778094
chr17	8913200	8914200	3.6342549565789217
chr17	8913300	8914300	3.552910874115503
chr17	8913400	8914400	2.760207863817985
chr17	8913500	8914500	3.6719406963766765
chr17	8913600	8914600	4.186568646978495
chr17	8913700	8914700	4.104511982742949
chr17	8913800	8914800	3.772448884604888
chr17	8913900	8914900	3.8601648279623486
chr17	8914000	8915000	3.6433760293205526
chr17	8914100	8915100	3.823728411491888
chr17	8914200	8915200	4.065299071807254
chr17	8914300	8915300	3.6708905246329366
chr17	8914400	8915400	4.133001902324287
chr17	8915200	8916200	3.05339104758472
chr17	8915300	8916300	3.1205860807787564
chr17	8915400	8916400	3.472180859836186
chr17	8916500	8917500	2.0748898828652864
chr17	8916600	8917600	2.0049089721733613
chr17	8916700	8917700	1.629205331916394
chr17	8916800	8917800	2.4112926358364333
chr17	8916900	8917900	2.616095314021773
chr17	8917000	8918000	2.5268444877995666
chr17	8917100	8918100	2.342206679589791
chr17	8917200	8918200	3.5207877008758057
chr17	8917300	8918300	3.345374574598757
chr17	8917400	8918400	3.351011906149339
chr17	8917500	8918500	3.573621187222612
chr17	8917600	8918600	3.8861283122500003
chr17	8917700	8918700	4.121691619260516
chr17	8917800	8918800	3.039419135566742
chr17	8917900	8918900	2.6788893941782206
chr17	8918000	8919000	2.871169727992298
chr17	8918100	8919100	2.704893250624307
chr17	8918200	8919200	2.3482282070413065
chr17	8918300	8919300	2.6069429539340163
chr17	8918400	8919400	2.5607102673716344
chr17	8918500	8919500	2.3741734089343973
chr17	8918600	8919600	2.22409331249054
chr17	8918700	8919700	1.8874621699704703
chr17	8918800	8919800	1.5351545204299355
chr17	8918900	8919900	2.1175657218439503
chr17	8920900	8921900	1.8208473141186516
chr17	8921000	8922000	1.7397702973231726
chr17	8921100	8922100	1.7295651623286872
chr17	8921200	8922200	1.6537872851381141
chr17	8921300	8922300	1.3915226078365772
chr17	8921400	8922400	1.3997164063507366
chr17	8921500	8922500	1.5258825867860817
chr17	8921600	8922600	2.4206694794989216
chr17	8921700	8922700	2.8659958530204497
chr17	8921800	8922800	3.1283530665492214
chr17	8921900	8922900	3.2076000169033234
chr17	8922000	8923000	3.6259916360098425
chr17	8922100	8923100	3.4730122055519987
chr17	8922200	8923200	2.857247039324317
chr17	8922300	8923300	2.781276055883243
chr17	8922400	8923400	2.915541865573012
chr17	8922500	8923500	2.6588072541062404
chr17	8922600	8923600	2.1010179090922287
chr17	8922700	8923700	2.0990861459164165
chr17	8922800	8923800	2.2648880853810347
chr17	8924100	8925100	1.111139703403312
chr17	8924200	8925200	1.2855158639284898
chr17	8924300	8925300	2.3160988270220484
chr17	8924400	8925400	3.44038589540994
chr17	8924500	8925500	4.169587467472256
chr17	8924600	8925600	4.8031377215905495
chr17	8924700	8925700	5.217962540114108
chr17	8924800	8925800	5.5007840965589
chr17	8924900	8925900	5.591436576969715
chr17	8925000	8926000	5.071012792409233
chr17	8925100	8926100	4.429850746057341
chr17	8925200	8926200	4.258307921629268
chr17	8925300	8926300	3.267739559106184
chr17	8925400	8926400	2.5630590459343643
chr17	8925500	8926500	2.4794490866072385
chr17	8925600	8926600	2.325275834909004
chr17	8925700	8926700	1.955890554961568
chr17	8925800	8926800	2.027786093115329
chr17	8925900	8926900	1.6022279488364095
chr17	8926000	8927000	2.4874775509512976
chr17	8926100	8927100	1.9565418276389008
chr17	8926200	8927200	1.9130578029238137
chr17	8926300	8927300	2.1440659609097508
chr17	8926400	8927400	2.099237973920781
chr17	8926500	8927500	2.2111419908044883
chr17	8926600	8927600	2.2339615752414166
chr17	8926700	8927700	2.800293477790761
chr17	8926800	8927800	2.4899356024719483
chr17	8926900	8927900	2.850721473581208
chr17	8927000	8928000	2.782294245625445
chr17	8927100	8928100	3.3882595642414883
chr17	8927200	8928200	3.4113759932463648
chr17	8927300	8928300	2.9059171216649955
chr17	8927400	8928400	2.4738444811421254
chr17	8927500	8928500	2.3667522779467416
chr17	8927600	8928600	2.030055662753146
chr17	8927700	8928700	1.5768139288678025
chr17	8927800	8928800	1.387872069787756
chr17	8927900	8928900	0.6813919667895422
chr17	8928000	8929000	0.6979588906628922
chr17	8928100	8929100	0.039878757128500295
chr17	8928200	8929200	-0.5919140431644461
chr17	8928300	8929300	-0.056170115822660564
chr17	8928400	8929400	-0.2336240365954521
chr17	8928500	8929500	-0.13661554206942758
chr17	8928600	8929600	0.3982142455441576
chr17	8928700	8929700	0.6283049408872511
chr17	8928800	8929800	0.9096976688382696
chr17	8928900	8929900	1.2611424667801745
chr17	8929000	8930000	0.9701029976730057
chr17	8929100	8930100	1.0110264299359342
chr17	8929200	8930200	1.511761793547588
chr17	8929300	8930300	1.1619592875999465
chr17	8929400	8930400	1.7216957928800884
chr17	8929500	8930500	1.5147845144733496
chr17	8929600	8930600	1.392204590553166
chr17	8929700	8930700	1.4754394791340733
chr17	8929800	8930800	1.606783834869417
chr17	8929900	8930900	2.018068607861857
chr17	8930000	8931000	2.4052839649941826
chr17	8930100	8931100	2.517426185889664
chr17	8930200	8931200	2.485524977253301
chr17	8930300	8931300	2.597618792263647
chr17	8930400	8931400	2.415537124311256
chr17	8930500	8931500	2.1819902242881763
chr17	8930600	8931600	1.702852897486788
chr17	8930700	8931700	1.5284362589788565
chr17	8930800	8931800	1.6710199304748687
chr17	8930900	8931900	1.4108940083464885
chr17	8931000	8932000	1.0296752552805488
chr17	8931100	8932100	1.5559530533646122
chr17	8931200	8932200	1.6206527498374417
chr17	8931300	8932300	1.9990311713590223
chr17	8931400	8932400	1.6910792392661902
chr17	8931500	8932500	1.891554845936276
chr17	8931600	8932600	2.853152958194926
chr17	8931700	8932700	3.098891325953684
chr17	8931800	8932800	3.1764748256971984
chr17	8931900	8932900	3.3525264612333205
chr17	8932000	8933000	3.6500306597105476
chr17	8932100	8933100	2.747095375554049
chr17	8932200	8933200	2.8292854431555496
chr17	8932300	8933300	2.5438433749026452
chr17	8932400	8933400	3.0617520210836013
chr17	8932500	8933500	2.9680570570615763
chr17	8932600	8933600	2.4920000229451147
chr17	8932700	8933700	2.370736047583857
chr17	8932800	8933800	2.146535318643396
chr17	8932900	8933900	1.7631361798759364
chr17	8933000	8934000	1.1718834858408185
chr17	8933100	8934100	1.9537420955888205
chr17	8933200	8934200	2.3837341305915447
chr17	8933300	8934300	2.2485553072511
chr17	8933400	8934400	2.1133930866289643
chr17	8933500	8934500	2.1078090079463325
chr17	8933600	8934600	1.8764282991798835
chr17	8933700	8934700	1.9772147551701689
chr17	8933800	8934800	2.109887491876948
chr17	8933900	8934900	1.772045683024221
chr17	8934000	8935000	2.1890218286425394
chr17	8934100	8935100	1.459638688938086
chr17	8934200	8935200	1.3631370637589602
chr17	8934300	8935300	1.6230547334218584
chr17	8934400	8935400	2.2129489453556705
chr17	8934500	8935500	2.4609016500354515
chr17	8934600	8935600	3.2675140209618543
chr17	8934700	8935700	3.2498495405358696
chr17	8934800	8935800	3.563885433723985
chr17	8934900	8935900	4.170452178920002
chr17	8935000	8936000	4.467857280190271
chr17	8935500	8936500	3.9426277077365803
chr17	8936100	8937100	2.75819331498006
chr17	8936200	8937200	2.64200616019672
chr17	8936300	8937300	2.511682655881593
chr17	8936400	8937400	2.381471815897799
chr17	8936500	8937500	2.3197277160536856
chr17	8936600	8937600	1.949072255129268
chr17	8936700	8937700	2.090224435952912
chr17	8936800	8937800	1.7394512966851403
chr17	8936900	8937900	1.5771969159422703
chr17	8937000	8938000	2.146021216858672
chr17	8937100	8938100	2.214689431432749
chr17	8937200	8938200	1.6705767593084468
chr17	8937300	8938300	1.7694699453408809
chr17	8937400	8938400	1.4587585354404855
chr17	8937500	8938500	1.2387444717718752
chr17	8937600	8938600	1.4250089054030046
chr17	8937700	8938700	1.9240474580646565
chr17	8937800	8938800	2.080952060196597
chr17	8937900	8938900	1.8368483159241509
chr17	8938000	8939000	1.7248795065263685
chr17	8938100	8939100	1.2584491482159903
chr17	8938200	8939200	1.6581822966498974
chr17	8938300	8939300	2.0674566679912063
chr17	8938400	8939400	2.7171533380262285
chr17	8938500	8939500	3.025939538858447
chr17	8938600	8939600	2.864845557794654
chr17	8938700	8939700	2.594813886475112
chr17	8938800	8939800	2.5652471676511053
chr17	8938900	8939900	2.594362830779717
chr17	8939000	8940000	2.3001822364751727
chr17	8939100	8940100	2.4099435992194347
chr17	8939200	8940200	2.6707863379586443
chr17	8939300	8940300	2.501817859329986
chr17	8939400	8940400	2.3176489289984805
chr17	8939500	8940500	2.3138045521703035
chr17	8939600	8940600	2.3780156694182293
chr17	8939700	8940700	2.8475184422596613
chr17	8939800	8940800	2.7799419308005104
chr17	8939900	8940900	3.2589032773269437
chr17	8940000	8941000	3.7752703003333203
chr17	8940100	8941100	4.23092078114324
chr17	8940200	8941200	3.8279428321156495
chr17	8940300	8941300	3.9385820535050176
chr17	8940400	8941400	4.341240784990797
chr17	8940500	8941500	4.3230138835434015
chr17	8940600	8941600	4.413986790198899
chr17	8940700	8941700	4.277469017595987
chr17	8940800	8941800	4.37042384274285
chr17	8940900	8941900	4.009443196811073
chr17	8941000	8942000	3.469490115995268
chr17	8941500	8942500	3.7950715876356753
chr17	8941600	8942600	3.665595890250259
chr17	8941700	8942700	3.376002503196604
chr17	8941800	8942800	2.9751177199722525
chr17	8941900	8942900	3.0317741535745517
chr17	8942000	8943000	3.2262998381478853
chr17	8942100	8943100	2.8142620567451697
chr17	8942200	8943200	2.156916779249624
chr17	8942300	8943300	1.8326982717560456
chr17	8942400	8943400	1.3403918751915536
chr17	8942500	8943500	1.8427962836418488
chr17	8942600	8943600	1.9428171991019727
chr17	8942700	8943700	2.165007559481877
chr17	8942800	8943800	2.5627701470283317
chr17	8942900	8943900	2.302375044300458
chr17	8943000	8944000	1.9055426950953536
chr17	8943100	8944100	2.29570441830172
chr17	8943200	8944200	2.4271200284708736
chr17	8943300	8944300	1.7920250296031006
chr17	8943400	8944400	1.6919481595326815
chr17	8943500	8944500	1.5218077543913593
chr17	8943600	8944600	1.5393925301358955
chr17	8943700	8944700	0.7140570201377219
chr17	8943800	8944800	0.6357335147712411
chr17	8943900	8944900	1.0542228451535658
chr17	8944000	8945000	1.8538517217502923
chr17	8944100	8945100	2.0646141128701188
chr17	8944200	8945200	2.0705480999131742
chr17	8944300	8945300	3.157230637873724
chr17	8944400	8945400	2.9641271021841917
chr17	8944500	8945500	3.3291592842515767
chr17	8944600	8945600	3.5533141389383824
chr17	8944700	8945700	3.9458095917727785
chr17	8944800	8945800	4.366200063818867
chr17	8944900	8945900	4.428962010513496
chr17	8945000	8946000	4.02031489270948
chr17	8945100	8946100	4.294693403038817
chr17	8945200	8946200	4.676680969676079
chr17	8945300	8946300	4.389297259998833
chr17	8945400	8946400	4.302300559195192
chr17	8945500	8946500	4.201717241977766
chr17	8945600	8946600	4.003490679655377
chr17	8945700	8946700	4.157399074630268
chr17	8945800	8946800	3.620646363096931
chr17	8946500	8947500	1.3483768373794396
chr17	8946600	8947600	1.3635582261926724
chr17	8946700	8947700	1.9172392233512157
chr17	8946800	8947800	1.7482282107564633
chr17	8946900	8947900	2.048003456724675
chr17	8947000	8948000	2.176424820244918
chr17	8948100	8949100	4.0166987518078265
chr17	8948200	8949200	3.799092160858218
chr17	8948300	8949300	4.157617261483358
chr17	8948400	8949400	4.4549902801661245
chr17	8948500	8949500	4.076657437138748
chr17	8948600	8949600	3.6288210697479752
chr17	8948700	8949700	3.658083759000132
chr17	8948800	8949800	2.8116734209860437
chr17	8948900	8949900	2.9479096425232143
chr17	8949000	8950000	1.983217890793998
chr17	8949100	8950100	1.5893504889451104
chr17	8949200	8950200	1.3759582779404855
chr17	8949300	8950300	1.0396242584573627
chr17	8949400	8950400	0.18005412294825004
chr17	8949500	8950500	0.14181640791092406
chr17	8949600	8950600	0.3882589704252733
chr17	8949700	8950700	-0.007827595976341611
chr17	8949800	8950800	0.22977827474518206
chr17	8949900	8950900	0.04074051137608707
chr17	8950000	8951000	0.5375046651719124
chr17	8950100	8951100	0.5299805867480132
chr17	8950200	8951200	0.4588625105005606
chr17	8950300	8951300	0.06704936055443714
chr17	8950400	8951400	0.7463735361209629
chr17	8950500	8951500	0.4206915602072608
chr17	8950600	8951600	0.8260031769804961
chr17	8950700	8951700	0.8366273942851189
chr17	8950800	8951800	0.7163513094663829
chr17	8950900	8951900	0.7207293848281277
chr17	8951000	8952000	0.40430519723327296
chr17	8951100	8952100	0.2909599252650865
chr17	8951200	8952200	0.6068979698897508
chr17	8951300	8952300	1.2136387589177584
chr17	8951400	8952400	0.8306174210980596
chr17	8951500	8952500	1.195999430827858
chr17	8951600	8952600	0.9207805531001892
chr17	8951700	8952700	0.6234271184874189
chr17	8951800	8952800	1.2181812581892006
chr17	8951900	8952900	1.6339263357603244
chr17	8952000	8953000	1.7707457924344665
chr17	8952100	8953100	1.6591472286932742
chr17	8952200	8953200	1.192837197367916
chr17	8952300	8953300	1.0718013353920153
chr17	8952400	8953400	1.3761495513430544
chr17	8952500	8953500	1.5765463824498525
chr17	8952600	8953600	1.6728188393733432
chr17	8952700	8953700	2.1155324431750646
chr17	8952800	8953800	2.14071173987026
chr17	8952900	8953900	2.19471318677228
chr17	8953000	8954000	2.6458480213940447
chr17	8953100	8954100	3.108665632372156
chr17	8953200	8954200	2.6903123615577966
chr17	8953300	8954300	2.1861950265857706
chr17	8953400	8954400	2.3080761507247707
chr17	8953500	8954500	2.355298919462585
chr17	8953600	8954600	2.8374395604922147
chr17	8953700	8954700	3.6850675746198833
chr17	8953800	8954800	3.3689363572992166
chr17	8953900	8954900	2.8196114482480197
chr17	8954900	8955900	3.9656609275702057
chr17	8955000	8956000	4.355527874110255
chr17	8955100	8956100	4.0837798683633055
chr17	8955200	8956200	4.433978413367645
chr17	8955300	8956300	4.664114885716372
chr17	8955400	8956400	4.6680115683940615
chr17	8955500	8956500	3.723852557757224
chr17	8955600	8956600	3.9854108408455446
chr17	8955700	8956700	3.8827072393000814
chr17	8955800	8956800	3.885462012974589
chr17	8955900	8956900	3.3538665154550187
chr17	8956000	8957000	3.2387368016936446
chr17	8956100	8957100	2.5469835791851305
chr17	8956200	8957200	2.1483630242386544
chr17	8956300	8957300	1.9744511168176118
chr17	8956400	8957400	1.5737920330885289
chr17	8956500	8957500	2.1936961594566027
chr17	8956600	8957600	1.7063266180765333
chr17	8956700	8957700	1.397084071024287
chr17	8956800	8957800	1.105420068478464
chr17	8956900	8957900	1.195671161727064
chr17	8957000	8958000	0.5135400652897727
chr17	8957100	8958100	1.1874203382162236
chr17	8957200	8958200	2.0090815201142167
chr17	8957300	8958300	1.9924330279439653
chr17	8957400	8958400	2.568952111122226
chr17	8957500	8958500	2.247902151934474
chr17	8957600	8958600	2.249981909196242
chr17	8958400	8959400	1.4962967900933162
chr17	8958500	8959500	1.2379848884153324
chr17	8958600	8959600	0.9868862115979944
chr17	8958700	8959700	0.8176186788963276
chr17	8958800	8959800	1.4958515979893554
chr17	8958900	8959900	1.029857945184152
chr17	8959000	8960000	0.8690386487767446
chr17	8959100	8960100	0.7669693926554803
chr17	8959200	8960200	0.6838169097150921
chr17	8959300	8960300	0.7103068125372252
chr17	8960900	8961900	3.232771203543394
chr17	8961000	8962000	3.1387072392296043
chr17	8961100	8962100	3.3001184870347124
chr17	8961200	8962200	3.3667272542628206
chr17	8961300	8962300	3.642296930163527
chr17	8961400	8962400	2.8304560641239034
chr17	8961500	8962500	2.7212118575183992
chr17	8961600	8962600	1.9628948511092759
chr17	8961700	8962700	1.4036570375142887
chr17	8961800	8962800	1.1307937098225571
chr17	8961900	8962900	1.2496423511424417
chr17	8962000	8963000	1.3684287598206377
chr17	8962100	8963100	1.4639858885226271
chr17	8962200	8963200	1.2253093946110516
chr17	8962300	8963300	0.8200750245932984
chr17	8962400	8963400	1.1278502802486043
chr17	8962500	8963500	0.5341536580138199
chr17	8962600	8963600	0.7171420452099657
chr17	8962700	8963700	0.41550675783845137
chr17	8962800	8963800	0.5323798185230024
chr17	8962900	8963900	0.6958491654061332
chr17	8963100	8964100	0.7812186144427813
chr17	8963200	8964200	1.08338744309006
chr17	8963300	8964300	0.8593552182673453
chr17	8963400	8964400	0.9318256491060954
chr17	8963500	8964500	1.5814654240314685
chr17	8963600	8964600	2.21431660375522
chr17	8963700	8964700	2.458444976092021
chr17	8963800	8964800	2.534735125423213
chr17	8963900	8964900	2.30905655730259
chr17	8964000	8965000	2.995559686048641
chr17	8964100	8965100	3.022803651974692
chr17	8964200	8965200	3.1582185869062425
chr17	8964300	8965300	3.8346523634678817
chr17	8964400	8965400	4.194847390072442
chr17	8964500	8965500	4.290393045994233
chr17	8964600	8965600	3.765387729257564
chr17	8965900	8966900	2.7278605191495244
chr17	8966000	8967000	2.7279355355382324
chr17	8966100	8967100	2.413163851598376
chr17	8966200	8967200	2.69351121727989
chr17	8966300	8967300	3.0782620506700016
chr17	8966400	8967400	3.0097709380522484
chr17	8966500	8967500	2.9343319207924865
chr17	8966600	8967600	2.526192112599951
chr17	8966700	8967700	2.835267578150221
chr17	8966800	8967800	3.272238548550098
chr17	8966900	8967900	3.21124090468839
chr17	8967000	8968000	3.292917084502638
chr17	8967100	8968100	3.2499625859251937
chr17	8967200	8968200	3.2127543352172974
chr17	8967300	8968300	3.0910634646585464
chr17	8967400	8968400	3.130373680564832
chr17	8967500	8968500	2.251947299599633
chr17	8967600	8968600	2.4909693171529925
chr17	8967700	8968700	2.100749247951745
chr17	8967800	8968800	1.9298306416347568
chr17	8967900	8968900	1.8525264496358715
chr17	8968000	8969000	1.5311125409017132
chr17	8968100	8969100	1.386637981196309
chr17	8968200	8969200	1.8765624183607568
chr17	8968300	8969300	1.7066126224957974
chr17	8968400	8969400	1.931923007858271
chr17	8968500	8969500	3.3451609293089044
chr17	8968600	8969600	3.639669819314945
chr17	8968700	8969700	3.5215808036346314
chr17	8968800	8969800	3.1881596137403814
chr17	8968900	8969900	3.0788704023491444
chr17	8969000	8970000	3.1261331548395592
chr17	8969100	8970100	3.3014562071419085
chr17	8969200	8970200	2.6185412669060812
chr17	8969300	8970300	2.659501133582339
chr17	8969400	8970400	2.481720373341982
chr17	8969500	8970500	1.6535661698983937
chr17	8969600	8970600	1.6721790013601785
chr17	8969700	8970700	1.300733079642959
chr17	8969800	8970800	1.349011524686622
chr17	8969900	8970900	1.4922221804943372
chr17	8970000	8971000	1.558504095602075
chr17	8970100	8971100	2.092127070389264
chr17	8970200	8971200	1.4718990373768712
chr17	8970300	8971300	1.4881688243975455
chr17	8970400	8971400	1.4345290354994376
chr17	8970500	8971500	1.4177914211300322
chr17	8970600	8971600	1.3325537460311483
chr17	8970700	8971700	1.6915781699550745
chr17	8971800	8972800	2.0182746594415333
chr17	8971900	8972900	1.5730987536029857
chr17	8972000	8973000	1.2736143704735965
chr17	8972100	8973100	1.3628427873076907
chr17	8973400	8974400	2.308843543331314
chr17	8973500	8974500	1.9494583113570931
chr17	8973600	8974600	1.7095969137052454
chr17	8973700	8974700	1.6717691653907554
chr17	8973800	8974800	1.08147342259324
chr17	8973900	8974900	0.9628283636127308
chr17	8974000	8975000	1.3122464711825437
chr17	8974100	8975100	1.434322465694786
chr17	8974200	8975200	1.2663983578055888
chr17	8974300	8975300	1.3118349393126332
chr17	8974400	8975400	1.2511471963123912
chr17	8974500	8975500	1.8245095476818736
chr17	8974600	8975600	2.574122686178792
chr17	8974700	8975700	2.6380615978543847
chr17	8974800	8975800	2.281470056495922
chr17	8974900	8975900	1.8336527792322623
chr17	8975000	8976000	1.5350051039295414
chr17	8975100	8976100	1.171992026437832
chr17	8975200	8976200	0.4927886618598161
chr17	8975300	8976300	0.23182977057194426
chr17	8975400	8976400	0.37038254844897534
chr17	8975500	8976500	0.39867262928258257
chr17	8975600	8976600	-0.4548840092079306
chr17	8975700	8976700	-0.7034075568178387
chr17	8975800	8976800	-0.3637330740775071
chr17	8975900	8976900	0.08233742822611376
chr17	8976000	8977000	0.17822911671881947
chr17	8976100	8977100	0.5492691327600031
chr17	8976200	8977200	1.1466110120355886
chr17	8976300	8977300	1.5420881137824347
chr17	8976400	8977400	0.9186221915961262
chr17	8976500	8977500	0.7157242973699406
chr17	8976600	8977600	1.5185505351388522
chr17	8976700	8977700	2.499998751738058
chr17	8976800	8977800	2.4390757942723966
chr17	8976900	8977900	2.8492354621304705
chr17	8977000	8978000	3.21041094434469
chr17	8977100	8978100	3.254762505709067
chr17	8977200	8978200	2.688407238706208
chr17	8981600	8982600	1.2136182014873291
chr17	8981700	8982700	1.3763433991612606
chr17	8981800	8982800	1.7924775561187922
chr17	8981900	8982900	2.517479844139288
chr17	8982000	8983000	2.314084369093525
chr17	8982100	8983100	1.3002174136970692
chr17	8982200	8983200	0.8876547778621732
chr17	8982300	8983300	0.7533964744449582
chr17	8982400	8983400	0.36056561128241904
chr17	8982500	8983500	0.14742366528632989
chr17	8982600	8983600	-0.6657373916194467
chr17	8982700	8983700	-0.8385417961588587
chr17	8982800	8983800	-1.020140591167365
chr17	8982900	8983900	-1.7361628513000686
chr17	8983000	8984000	-1.6267035242228418
chr17	8983100	8984100	-0.6576890788216916
chr17	8983200	8984200	-0.5043928129534786
chr17	8983300	8984300	-0.05013379800614536
chr17	8983400	8984400	0.2626304611534805
chr17	8984000	8985000	2.608523781174159
chr17	8984100	8985100	1.9689470523370112
chr17	8984200	8985200	1.978355394843225
chr17	8984300	8985300	1.6015846727324967
chr17	8984400	8985400	0.9529840177712972
chr17	8984500	8985500	0.2403820422173869
chr17	8984600	8985600	-0.4386889700895733
chr17	8984700	8985700	-0.8705110010725841
chr17	8984800	8985800	-0.7748566896719071
chr17	8984900	8985900	-0.9844625945223624
chr17	8985000	8986000	-0.8363654389261007
chr17	8985100	8986100	-0.3407390337365145
chr17	8985200	8986200	0.22392970641476306
chr17	8985300	8986300	0.039176732813007896
chr17	8985400	8986400	0.578238107501552
chr17	8985500	8986500	0.10073174711317898
chr17	8985600	8986600	0.16192045338184669
chr17	8985700	8986700	0.9685760645176674
chr17	8985800	8986800	0.5571869805613039
chr17	8985900	8986900	1.2971337323948504
chr17	8986000	8987000	1.6865387687500526
chr17	8986100	8987100	1.7051245002616635
chr17	8986200	8987200	1.2210572644876545
chr17	8986300	8987300	1.0109553271350016
chr17	8986400	8987400	0.8960312640409294
chr17	8986500	8987500	1.3334850505897575
chr17	8986600	8987600	0.9509027150044156
chr17	8986700	8987700	0.532393749016704
chr17	8986800	8987800	0.060247608245936425
chr17	8986900	8987900	-0.7017855308814919
chr17	8987000	8988000	-0.6446239695203398
chr17	8987100	8988100	-0.7121237841149866
chr17	8987200	8988200	-0.6100324268384848
chr17	8987300	8988300	-0.2634271539555581
chr17	8987400	8988400	-0.2360758485570208
chr17	8987500	8988500	0.09824499845724784
chr17	8987600	8988600	0.2272505991817738
chr17	8987700	8988700	0.04309243139103578
chr17	8987800	8988800	0.6021357630387493
chr17	8987900	8988900	0.689375457207914
chr17	8988000	8989000	0.242114741930671
chr17	8988100	8989100	-0.03942951078307775
chr17	8988200	8989200	-0.2676068336249365
chr17	8988300	8989300	-0.2953013037910683
chr17	8988400	8989400	0.1433389870698098
chr17	8990500	8991500	1.5504141279322643
chr17	8990600	8991600	1.520744739951479
chr17	8990700	8991700	1.341221666491886
chr17	8990800	8991800	1.2711895225468863
chr17	8990900	8991900	1.3370258989982828
chr17	8991000	8992000	1.1375612202115828
chr17	8991100	8992100	1.8358903981578512
chr17	8991200	8992200	2.320387690419495
chr17	8991300	8992300	2.5177677779429257
chr17	8991400	8992400	2.596402651913038
chr17	8991500	8992500	2.355789988542291
chr17	8991600	8992600	2.304725951763805
chr17	8991700	8992700	1.9363267434420648
chr17	8994100	8995100	1.2713431002285984
chr17	8994200	8995200	1.2675182173669008
chr17	8994300	8995300	1.2387028306212873
chr17	8994400	8995400	1.2249147083437109
chr17	8994500	8995500	1.1450614110802029
chr17	8994600	8995600	0.9662199824806872
chr17	8994700	8995700	0.7415391235490582
chr17	8994800	8995800	1.4751665158223737
chr17	8994900	8995900	0.9837655154586056
chr17	8995000	8996000	1.9657419700088992
chr17	8995100	8996100	2.127856828957583
chr17	8995200	8996200	2.291751463133308
chr17	8995300	8996300	2.4888433909860286
chr17	8995400	8996400	2.61793275890235
chr17	8995500	8996500	2.2331128215404386
chr17	8995600	8996600	1.9834015250699697
chr17	8995700	8996700	1.8597307450298264
chr17	8995800	8996800	1.2303783699369963
chr17	8995900	8996900	1.029424094610212
chr17	8996000	8997000	0.5291808137139372
chr17	8996100	8997100	0.4998600766836978
chr17	8996200	8997200	0.4706045906209842
chr17	8996300	8997300	0.3619827246891673
chr17	8996400	8997400	0.0740810982287862
chr17	8996500	8997500	0.214696214562524
chr17	8996600	8997600	0.21265877471313727
chr17	8996700	8997700	0.21337438864914435
chr17	8996800	8997800	-0.40656187477929706
chr17	8996900	8997900	0.2747758714310081
chr17	8997000	8998000	0.3407653450808556
chr17	8997100	8998100	-0.15078235089384198
chr17	8997200	8998200	-0.502992186654678
chr17	8997300	8998300	-0.4226372508068498
chr17	8997400	8998400	-0.5328542006981809
chr17	8997500	8998500	0.08158686147588723
chr17	8997600	8998600	0.4856139559214569
chr17	8997700	8998700	0.7495421405814959
chr17	8997800	8998800	1.6902264044001714
chr17	8997900	8998900	1.2626749049488917
chr17	8998000	8999000	1.7877976185732378
chr17	8998100	8999100	2.4279052775701766
chr17	8998200	8999200	2.8304358656889383
chr17	8998300	8999300	2.530255158969237
chr17	8998400	8999400	2.24800842763533
chr17	8998500	8999500	2.281972839605192
chr17	8998600	8999600	2.4046440967597262
chr17	8998700	8999700	2.014964341351887
chr17	8998800	8999800	1.9433830648642108
chr17	8998900	8999900	2.324104325233148
chr17	8999000	9000000	1.8232856483417241
chr17	8999100	9000100	1.4424003256984899
chr17	8999200	9000200	2.003804816329871
chr17	8999300	9000300	2.036510120907436
chr17	8999400	9000400	2.166527669330425
chr17	8999500	9000500	1.9638438321101004
chr17	8999600	9000600	1.5112955307171447
chr17	8999700	9000700	1.2231540532094538
chr17	8999800	9000800	1.5266575533995803
chr17	8999900	9000900	1.4542979123973259
chr17	9002200	9003200	4.79001905474458
chr17	9002300	9003300	5.117612544627965
chr17	9002400	9003400	5.735029858771305
chr17	9002500	9003500	6.3856066350979725
chr17	9002600	9003600	6.533360083878622
chr17	9002700	9003700	7.2178178112208125
chr17	9002800	9003800	7.307316421374472
chr17	9002900	9003900	7.736078092231205
chr17	9003000	9004000	7.426963708346798
chr17	9003100	9004100	7.715786830313121
chr17	9003200	9004200	6.857831287984467
chr17	9003300	9004300	6.608922566161313
chr17	9003400	9004400	5.963054929804101
chr17	9003500	9004500	5.237368293574359
chr17	9003600	9004600	5.7328030079601024
chr17	9003700	9004700	4.98625910959155
chr17	9004200	9005200	2.898156696224175
chr17	9004300	9005300	2.6556875684984185
chr17	9004400	9005400	2.474808271022457
chr17	9004500	9005500	2.832783999330293
chr17	9004600	9005600	2.27097792185905
chr17	9004700	9005700	1.5420546254976712
chr17	9004800	9005800	1.0644177107860755
chr17	9004900	9005900	0.588293614937208
chr17	9005000	9006000	0.6785213494604299
chr17	9005100	9006100	0.9109835393458948
chr17	9006200	9007200	4.231648220769247
chr17	9006300	9007300	4.426602294911528
chr17	9007700	9008700	0.3356773823844367
chr17	9007800	9008800	0.743276494714475
chr17	9007900	9008900	0.9411237751746916
chr17	9008000	9009000	0.5281165834068471
chr17	9008100	9009100	0.0003164456432795859
chr17	9008200	9009200	0.7244661772495415
chr17	9008300	9009300	1.1570379143697382
chr17	9008400	9009400	1.2148784313431298
chr17	9008500	9009500	1.6638985115955722
chr17	9008600	9009600	2.2537252284090314
chr17	9008700	9009700	2.665355058155725
chr17	9008800	9009800	2.102374309700521
chr17	9008900	9009900	1.9911003793064288
chr17	9009000	9010000	2.199408897892866
chr17	9009100	9010100	2.8427117223777585
chr17	9009200	9010200	2.572784272184373
chr17	9009300	9010300	2.6045678164535166
chr17	9009400	9010400	2.0909569551406086
chr17	9009500	9010500	1.885369777672974
chr17	9009600	9010600	1.1399635139178652
chr17	9009700	9010700	0.7985248456500375
chr17	9009800	9010800	1.112661190126672
chr17	9009900	9010900	1.066930095592358
chr17	9010000	9011000	1.0671629771454423
chr17	9010100	9011100	0.6384026556514716
chr17	9010200	9011200	0.14704453605548962
chr17	9010300	9011300	-0.12465902906369696
chr17	9010400	9011400	0.3016524069050884
chr17	9010500	9011500	-0.09108806785787944
chr17	9010600	9011600	-0.19023182489424992
chr17	9010700	9011700	0.08068183220254356
chr17	9010800	9011800	0.17624014043440767
chr17	9010900	9011900	0.3395790536815709
chr17	9011000	9012000	0.3737294936471749
chr17	9011100	9012100	0.6333256352571061
chr17	9011200	9012200	0.8181030660228377
chr17	9011300	9012300	0.7596718570590261
chr17	9011400	9012400	0.8068393269731402
chr17	9011500	9012500	1.126684256798853
chr17	9011600	9012600	1.2884074864523325
chr17	9011700	9012700	0.687517628497821
chr17	9011800	9012800	0.3215220224642245
chr17	9011900	9012900	0.12120645887281305
chr17	9012000	9013000	-0.012745053703733376
chr17	9012100	9013100	0.12195960508552647
chr17	9012200	9013200	-0.33007816859581784
chr17	9013300	9014300	0.3521366472565247
chr17	9013400	9014400	0.3733709238014504
chr17	9013500	9014500	0.919030753159852
chr17	9013600	9014600	0.5650570503588098
chr17	9013700	9014700	0.8520867508314709
chr17	9013800	9014800	1.4371123272321242
chr17	9013900	9014900	1.6621742828068256
chr17	9014000	9015000	2.532409183760915
chr17	9014100	9015100	2.1381454584410577
chr17	9014200	9015200	2.9013615467417715
chr17	9014300	9015300	3.186719051002572
chr17	9014400	9015400	2.7389942848177338
chr17	9014500	9015500	1.8598609320819284
chr17	9014600	9015600	1.5876802148760627
chr17	9014700	9015700	1.4341904579164853
chr17	9014800	9015800	1.647863931741981
chr17	9014900	9015900	1.5392586738734781
chr17	9015000	9016000	1.1101131159585538
chr17	9015100	9016100	1.3825685628411106
chr17	9015200	9016200	1.221752940594742
chr17	9015300	9016300	1.2736209794959483
chr17	9015400	9016400	1.797667943649757
chr17	9015500	9016500	2.2395692985512365
chr17	9015600	9016600	2.9014495302656256
chr17	9015700	9016700	2.5243224291934903
chr17	9015800	9016800	1.9667759194785528
chr17	9015900	9016900	2.1194362953822536
chr17	9016000	9017000	2.1391979308442926
chr17	9016100	9017100	1.924589210537503
chr17	9016200	9017200	1.347219853616763
chr17	9016300	9017300	1.2058788332821078
chr17	9016400	9017400	1.4752094096830937
chr17	9016500	9017500	1.6870716426192964
chr17	9016600	9017600	1.786992116786671
chr17	9016700	9017700	1.9912886309594282
chr17	9016800	9017800	2.2320109389071687
chr17	9016900	9017900	2.3012354560204606
chr17	9017000	9018000	1.9198275864534278
chr17	9017100	9018100	1.7852195012338286
chr17	9017200	9018200	1.83879037884624
chr17	9017300	9018300	1.7356613373190617
chr17	9017400	9018400	1.6281465409128493
chr17	9017500	9018500	1.2297932185852618
chr17	9017600	9018600	0.9524928281145616
chr17	9017700	9018700	1.089929802421353
chr17	9017800	9018800	0.26782038968077665
chr17	9017900	9018900	0.3263330238843902
chr17	9018000	9019000	0.6913543051441842
chr17	9018100	9019100	0.06508298287209373
chr17	9018200	9019200	0.30138331858058826
chr17	9018300	9019300	0.2583159237229192
chr17	9018400	9019400	0.03588936596973997
chr17	9018500	9019500	0.21461805811421128
chr17	9018600	9019600	0.1355064351916131
chr17	9018700	9019700	-0.07484248048084483
chr17	9018800	9019800	0.6519869988177541
chr17	9018900	9019900	0.6190438929545439
chr17	9019000	9020000	0.8411169136714003
chr17	9019100	9020100	1.7897141954638631
chr17	9024500	9025500	2.9762282699969083
chr17	9024600	9025600	3.1026667140602715
chr17	9024700	9025700	2.905478159362886
chr17	9024800	9025800	2.3124258246713922
chr17	9024900	9025900	1.826489727244824
chr17	9025000	9026000	2.2079247860469025
chr17	9025100	9026100	2.141934344585447
chr17	9025200	9026200	1.7343553052592908
chr17	9025300	9026300	0.9599199990340972
chr17	9025400	9026400	-0.19076088994310567
chr17	9025500	9026500	-0.4222363427644987
chr17	9025600	9026600	-0.5290183860533402
chr17	9025700	9026700	-0.2171241709964347
chr17	9025800	9026800	0.5582850198535776
chr17	9025900	9026900	0.9308477013511922
chr17	9026000	9027000	0.24086334127651726
chr17	9026100	9027100	0.5791856761825955
chr17	9026200	9027200	0.20520440659216446
chr17	9026300	9027300	-0.026152887770520047
chr17	9026400	9027400	0.8246251867015784
chr17	9026500	9027500	0.6427482586608212
chr17	9026600	9027600	0.4113172683329985
chr17	9026700	9027700	0.1350751672232474
chr17	9026800	9027800	-0.4542401170228877
chr17	9026900	9027900	0.10872224432986888
chr17	9027000	9028000	0.389942447096284
chr17	9027100	9028100	0.2602961846046665
chr17	9027200	9028200	0.5775063758873088
chr17	9027300	9028300	1.0710125927966463
chr17	9027400	9028400	0.5996283457351528
chr17	9027500	9028500	1.3425853601270905
chr17	9027600	9028600	0.6325200978808341
chr17	9027700	9028700	1.2541562696647477
chr17	9027800	9028800	1.3291463663378058
chr17	9027900	9028900	0.6643154276410591
chr17	9028000	9029000	0.5431816571490398
chr17	9028100	9029100	0.6895055870232177
chr17	9028200	9029200	1.1180188737985652
chr17	9028300	9029300	1.1275781414940516
chr17	9028400	9029400	1.530645837881614
chr17	9028500	9029500	1.1693197809059446
chr17	9028600	9029600	1.8476199820504728
chr17	9028700	9029700	1.1153206842821324
chr17	9028800	9029800	1.2965682656200608
chr17	9028900	9029900	1.2853531614215592
chr17	9029000	9030000	2.048383777219014
chr17	9029100	9030100	1.7554481216437705
chr17	9029200	9030200	1.3092150870145256
chr17	9029300	9030300	1.0002757755832512
chr17	9029400	9030400	0.8539003534968037
chr17	9029500	9030500	1.1597636075993147
chr17	9029600	9030600	1.3403363212427395
chr17	9029700	9030700	1.5579157982136769
chr17	9029800	9030800	1.39842145225348
chr17	9029900	9030900	1.7181494688622168
chr17	9030000	9031000	1.3174085989224575
chr17	9030100	9031100	1.4038335776108632
chr17	9030200	9031200	1.4427806890518875
chr17	9030300	9031300	1.516420683837879
chr17	9030400	9031400	1.5489670481327915
chr17	9030500	9031500	1.3642526946681248
chr17	9030600	9031600	1.2688089515642476
chr17	9030700	9031700	1.1075338432269737
chr17	9030800	9031800	0.8060546018800746
chr17	9030900	9031900	0.4820492964569613
chr17	9031000	9032000	0.13221899881650212
chr17	9031100	9032100	0.3794646085898379
chr17	9031200	9032200	1.018712743999316
chr17	9031300	9032300	1.4596338479811002
chr17	9031400	9032400	1.5952824920731534
chr17	9031500	9032500	2.000238293527456
chr17	9031600	9032600	2.6587075516108465
chr17	9031700	9032700	2.329522962423084
chr17	9031800	9032800	2.2085163442849907
chr17	9031900	9032900	2.516677775445767
chr17	9032000	9033000	2.492053732331287
chr17	9032100	9033100	2.017103902296112
chr17	9032200	9033200	1.5848550753878752
chr17	9032300	9033300	1.2447769404296078
chr17	9032400	9033400	1.4144924447964624
chr17	9032500	9033500	1.3343646143627448
chr17	9032600	9033600	1.12457577942453
chr17	9032700	9033700	2.1993619161230367
chr17	9032800	9033800	2.234847242627392
chr17	9034500	9035500	0.3812650706473912
chr17	9034600	9035600	0.2557600733416939
chr17	9034700	9035700	0.2903060315817398
chr17	9034800	9035800	1.5205226057001608
chr17	9034900	9035900	0.99634641087402
chr17	9035000	9036000	0.8961447136323898
chr17	9035100	9036100	0.15612956197175198
chr17	9035200	9036200	0.2473848292284592
chr17	9035300	9036300	0.2998909931570058
chr17	9036400	9037400	-0.8342792492539285
chr17	9036500	9037500	-0.7030203385496409
chr17	9036600	9037600	-0.5320233678455587
chr17	9036700	9037700	-0.36895546050507183
chr17	9036800	9037800	-0.1421191285968746
chr17	9036900	9037900	0.9542354584469834
chr17	9037000	9038000	0.6925770621135354
chr17	9037100	9038100	0.7320002448968749
chr17	9037200	9038200	0.7946703026238131
chr17	9037300	9038300	1.9511482888987608
chr17	9038300	9039300	0.06849612659893116
chr17	9038400	9039400	-0.21962555028825895
chr17	9038500	9039500	-0.44456931199358096
chr17	9038600	9039600	-0.6728173358297118
chr17	9038700	9039700	-0.4997953469161126
chr17	9038800	9039800	-0.5058809593872674
chr17	9038900	9039900	-0.5859502867213728
chr17	9039000	9040000	-0.4476200031948425
chr17	9039100	9040100	-0.03330491076989992
chr17	9039200	9040200	0.039427268293556215
chr17	9039300	9040300	0.2430526662921612
chr17	9039400	9040400	0.09624034298654227
chr17	9039500	9040500	0.6363041815118371
chr17	9039600	9040600	0.8392726467117575
chr17	9039700	9040700	1.003241683283358
chr17	9039800	9040800	0.6883053359792486
chr17	9039900	9040900	1.0944350008250523
chr17	9040000	9041000	0.756650492962808
chr17	9040100	9041100	0.7795317628285824
chr17	9040200	9041200	1.271205164474948
chr17	9040300	9041300	1.2779765503929308
chr17	9040400	9041400	1.6518123682622112
chr17	9040500	9041500	1.7554869069795171
chr17	9040600	9041600	2.193393067190787
chr17	9040700	9041700	2.6284760451249247
chr17	9040800	9041800	2.555196011631921
chr17	9040900	9041900	2.8063278385034494
chr17	9041000	9042000	3.4508207841487932
chr17	9041100	9042100	3.172159639248472
chr17	9041200	9042200	2.8292115617759293
chr17	9041300	9042300	2.7489463886427825
chr17	9041400	9042400	2.803294703556052
chr17	9041500	9042500	2.3651566994732414
chr17	9041600	9042600	1.5314741265838434
chr17	9041700	9042700	0.8068680679489795
chr17	9042000	9043000	0.7954309604624571
chr17	9042100	9043100	0.8874891279260215
chr17	9042200	9043200	1.0485922139281656
chr17	9042300	9043300	0.9858968554935006
chr17	9042400	9043400	0.9437303024046546
chr17	9042500	9043500	0.8286776252511928
chr17	9042600	9043600	0.7664296290620509
chr17	9042800	9043800	0.5755316760460596
chr17	9042900	9043900	0.15861087871425014
chr17	9043000	9044000	0.14726323932696173
chr17	9043100	9044100	0.09329030578508564
chr17	9043200	9044200	0.16746295016764653
chr17	9043300	9044300	0.7515372216378441
chr17	9043400	9044400	1.0454286954082854
chr17	9043500	9044500	1.6412601955170536
chr17	9043600	9044600	1.872831996810982
chr17	9043700	9044700	1.73519668471958
chr17	9043800	9044800	1.5451523390258946
chr17	9043900	9044900	1.9125109805035727
chr17	9044000	9045000	1.1302277609971885
chr17	9044100	9045100	1.542090718440316
chr17	9044200	9045200	0.9463004604979756
chr17	9044300	9045300	0.3640996377950233
chr17	9044400	9045400	0.20981370049747747
chr17	9044500	9045500	-0.09093855079322093
chr17	9044600	9045600	0.2216858912876834
chr17	9044700	9045700	0.05861451800659461
chr17	9044800	9045800	0.02826198014807465
chr17	9044900	9045900	0.1872296941973552
chr17	9045000	9046000	0.9966302241151411
chr17	9045100	9046100	0.5962847430310375
chr17	9045200	9046200	0.7211836092448539
chr17	9045300	9046300	1.0176568850978676
chr17	9045400	9046400	1.1189609779635437
chr17	9045500	9046500	1.4684303893002997
chr17	9045600	9046600	0.9729090922611714
chr17	9045700	9046700	1.7923644030436081
chr17	9045800	9046800	1.9753985164894008
chr17	9045900	9046900	1.94135738256848
chr17	9046000	9047000	1.7860134666653937
chr17	9046100	9047100	2.0014336242822166
chr17	9046200	9047200	2.5768988496387912
chr17	9046300	9047300	2.175443046408803
chr17	9046400	9047400	2.3190870962351644
chr17	9046500	9047500	1.845786905608736
chr17	9046600	9047600	2.1809068939346643
chr17	9046700	9047700	2.0973240802712025
chr17	9046800	9047800	2.6505893893217642
chr17	9046900	9047900	2.6342420293512983
chr17	9047000	9048000	3.388432716157643
chr17	9047100	9048100	2.778263551130292
chr17	9047200	9048200	2.8619957888099714
chr17	9047300	9048300	3.3874452052922748
chr17	9047800	9048800	1.4279739996370395
chr17	9047900	9048900	1.6549373462126562
chr17	9048000	9049000	0.6224419451622153
chr17	9048100	9049100	1.1190888647860244
chr17	9048200	9049200	1.2807255429620077
chr17	9048300	9049300	1.1519929198470116
chr17	9048400	9049400	1.286416262767064
chr17	9048500	9049500	1.5939392707147069
chr17	9048600	9049600	2.2767763523087843
chr17	9048700	9049700	2.6985321832770333
chr17	9048800	9049800	2.830306313054232
chr17	9048900	9049900	2.5943473650985536
chr17	9049000	9050000	3.0426943158619926
chr17	9049100	9050100	3.0576899781494467
chr17	9049200	9050200	2.6811869007942977
chr17	9050700	9051700	1.793117468896471
chr17	9050800	9051800	1.8670973510711049
chr17	9050900	9051900	2.098778889190593
chr17	9051000	9052000	2.604664506983072
chr17	9051100	9052100	2.6357924204408008
chr17	9051200	9052200	2.3674953392334976
chr17	9051300	9052300	2.463405301071974
chr17	9051400	9052400	1.2906760151227326
chr17	9051500	9052500	1.7555914890992186
chr17	9051600	9052600	1.5310494392050409
chr17	9051700	9052700	1.212923745163363
chr17	9051800	9052800	1.7370722962220737
chr17	9051900	9052900	1.662557000424956
chr17	9052000	9053000	1.32230057028805
chr17	9052100	9053100	0.9686810395037746
chr17	9052200	9053200	0.8237025342685217
chr17	9052300	9053300	0.705681665496821
chr17	9052400	9053400	1.2584838592754808
chr17	9052500	9053500	1.6093429569973
chr17	9052600	9053600	2.1908110544097625
chr17	9052700	9053700	2.0705166416663525
chr17	9052800	9053800	1.3720138548245362
chr17	9052900	9053900	1.4991282652760891
chr17	9053000	9054000	1.5717471481621597
chr17	9053100	9054100	1.9324156066801543
chr17	9053200	9054200	2.0606975382064383
chr17	9053300	9054300	2.309706555022798
chr17	9053400	9054400	3.3078878958020947
chr17	9053500	9054500	3.591759833677468
chr17	9053600	9054600	2.119009868429972
chr17	9053700	9054700	2.307543847188307
chr17	9053800	9054800	2.9537478477859054
chr17	9053900	9054900	3.0113470913230183
chr17	9054000	9055000	2.53672304594823
chr17	9054100	9055100	2.5851805133149064
chr17	9054200	9055200	2.7025537912070665
chr17	9054300	9055300	2.6635984394440904
chr17	9054400	9055400	1.609707435835881
chr17	9054500	9055500	1.4944695172409774
chr17	9054600	9055600	2.82917355946373
chr17	9054700	9055700	2.9050603125176213
chr17	9054800	9055800	2.6487427209621197
chr17	9054900	9055900	2.8313937448839086
chr17	9055000	9056000	3.373825588861284
chr17	9055100	9056100	2.659825487593342
chr17	9055200	9056200	2.3910160172917
chr17	9055300	9056300	2.2224676528898595
chr17	9055400	9056400	2.3164636308086357
chr17	9055500	9056500	2.0370258480960666
chr17	9055600	9056600	1.2853214474566137
chr17	9055700	9056700	1.35325009344156
chr17	9055800	9056800	1.116516179869138
chr17	9055900	9056900	1.2900728761192932
chr17	9056000	9057000	0.45043716049428995
chr17	9056100	9057100	0.8565741047516658
chr17	9056200	9057200	1.0703817397869255
chr17	9056300	9057300	0.8894815534243442
chr17	9056400	9057400	1.300576177531809
chr17	9056500	9057500	1.2321838730389267
chr17	9056600	9057600	1.3482718405659122
chr17	9056700	9057700	1.3886350277964234
chr17	9056800	9057800	1.322466835310434
chr17	9056900	9057900	0.631056948390331
chr17	9057000	9058000	1.1573482649212357
chr17	9057100	9058100	1.976749440057692
chr17	9057200	9058200	2.091632843475589
chr17	9057300	9058300	2.3230473787718604
chr17	9057400	9058400	1.8968641034903968
chr17	9057500	9058500	2.082333774377389
chr17	9057600	9058600	1.9970141492621347
chr17	9058700	9059700	0.355992282317669
chr17	9058800	9059800	0.09150862984007144
chr17	9059900	9060900	2.1495164528020467
chr17	9061000	9062000	2.5452984578359517
chr17	9061100	9062100	3.2247289824705234
chr17	9061200	9062200	3.912700206539789
chr17	9061300	9062300	3.6572248570611454
chr17	9061400	9062400	3.4546541679988056
chr17	9061500	9062500	2.9720637369303327
chr17	9061600	9062600	2.5995003704359703
chr17	9061700	9062700	3.007091047580607
chr17	9061800	9062800	3.636283388886065
chr17	9061900	9062900	3.341719761700688
chr17	9062000	9063000	3.3660912288880644
chr17	9062100	9063100	2.9196940898674493
chr17	9063300	9064300	1.4340146184919718
chr17	9063400	9064400	1.4689201626586563
chr17	9063500	9064500	2.0555443893714203
chr17	9063600	9064600	1.9451310897617549
chr17	9063700	9064700	1.968414109200536
chr17	9063800	9064800	2.375136487759108
chr17	9063900	9064900	2.5781375808693183
chr17	9064000	9065000	2.079412774867249
chr17	9064100	9065100	2.2362017893447206
chr17	9064200	9065200	1.5977808301301408
chr17	9064300	9065300	0.9242178710844304
chr17	9064400	9065400	0.5660362731686662
chr17	9064500	9065500	0.2577232084643644
chr17	9064600	9065600	0.6230879229973999
chr17	9064700	9065700	0.8031981141767154
chr17	9064800	9065800	0.7895785090971201
chr17	9064900	9065900	0.4741521188833756
chr17	9065000	9066000	1.021537791941867
chr17	9065100	9066100	0.6723330193715312
chr17	9065200	9066200	1.0387809938949484
chr17	9065300	9066300	1.188894215297288
chr17	9065400	9066400	1.5962474949881251
chr17	9065500	9066500	0.8037509700034844
chr17	9065600	9066600	0.9387612876214052
chr17	9065700	9066700	0.053007576670386816
chr17	9065800	9066800	0.4809049382255287
chr17	9067100	9068100	0.8869583311509637
chr17	9067200	9068200	1.1415328525901045
chr17	9067300	9068300	1.115545628481794
chr17	9067400	9068400	2.010297430490994
chr17	9067500	9068500	1.698289413395901
chr17	9067600	9068600	1.5733039180247226
chr17	9067700	9068700	1.5681106509530869
chr17	9067800	9068800	1.7511378732508371
chr17	9067900	9068900	2.043698964977988
chr17	9068000	9069000	2.7361511051377883
chr17	9068100	9069100	2.5032673411926
chr17	9068200	9069200	2.5343313938384027
chr17	9068600	9069600	2.2731615886389664
chr17	9068700	9069700	2.5091746430503283
chr17	9068800	9069800	2.3615233586044826
chr17	9068900	9069900	2.6308168618602017
chr17	9069000	9070000	2.8588857374720384
chr17	9069100	9070100	2.2456843973137053
chr17	9069200	9070200	2.3413642728794732
chr17	9069300	9070300	2.7967435712258872
chr17	9069400	9070400	3.1188228550745967
chr17	9069500	9070500	3.5720769969089985
chr17	9069600	9070600	3.6298606007693035
chr17	9069700	9070700	3.167772108832024
chr17	9069800	9070800	3.2443575045523034
chr17	9069900	9070900	3.1542433201081037
chr17	9070000	9071000	2.651191516200728
chr17	9070100	9071100	3.5608373360019416
chr17	9070200	9071200	3.7706693134609086
chr17	9070300	9071300	3.3658377884855266
chr17	9070400	9071400	3.6494117773786985
chr17	9070500	9071500	2.905390261708772
chr17	9070600	9071600	2.650247807395586
chr17	9070700	9071700	2.970151640716932
chr17	9070800	9071800	3.2569866966791734
chr17	9070900	9071900	2.580470254097337
chr17	9071000	9072000	2.756725735226666
chr17	9071100	9072100	2.168971826793602
chr17	9071200	9072200	1.8997732281618875
chr17	9071300	9072300	1.6973045487371867
chr17	9071400	9072400	0.9142875610620688
chr17	9071500	9072500	1.4042433453804963
chr17	9071600	9072600	1.7696286326077693
chr17	9071700	9072700	1.9322782096247475
chr17	9071800	9072800	1.3688635982071635
chr17	9071900	9072900	1.587784973940086
chr17	9072000	9073000	0.482470512204158
chr17	9072100	9073100	0.3226907997341155
chr17	9072200	9073200	0.6195136477078581
chr17	9072300	9073300	1.1733587418891225
chr17	9072400	9073400	1.449279275741595
chr17	9072500	9073500	1.5444965079521793
chr17	9072600	9073600	1.461620556923496
chr17	9072700	9073700	0.9460029406909788
chr17	9072800	9073800	1.31199851457922
chr17	9072900	9073900	1.5347243187045092
chr17	9073000	9074000	2.489647616056358
chr17	9073100	9074100	2.944093288634378
chr17	9073200	9074200	3.149781064004216
chr17	9073300	9074300	3.5864672846605163
chr17	9073400	9074400	3.442870716739774
chr17	9073500	9074500	2.9056798871156633
chr17	9073600	9074600	2.700449950551698
chr17	9073700	9074700	2.7387813048465235
chr17	9073800	9074800	2.5890543062196385
chr17	9073900	9074900	2.252990593120684
chr17	9074000	9075000	2.124418198900151
chr17	9074100	9075100	1.6389662650516998
chr17	9074200	9075200	0.8909894074026367
chr17	9074300	9075300	0.2071229589341573
chr17	9074400	9075400	0.20701267109629806
chr17	9075900	9076900	0.9118398841306816
chr17	9076000	9077000	1.6378459718163465
chr17	9076100	9077100	1.7417672494624572
chr17	9076200	9077200	2.072734994375511
chr17	9076300	9077300	2.1544297560470613
chr17	9076400	9077400	2.23465912293068
chr17	9076500	9077500	2.222790481011078
chr17	9076600	9077600	3.0118449088716344
chr17	9076700	9077700	2.6870897383253367
chr17	9076800	9077800	2.7180630451880283
chr17	9076900	9077900	2.836543072463397
chr17	9077000	9078000	2.575835308516434
chr17	9077100	9078100	2.3871221381434906
chr17	9077200	9078200	2.34405864762017
chr17	9077300	9078300	2.4094313039199613
chr17	9077400	9078400	2.3900838248518457
chr17	9077500	9078500	2.0861986959903533
chr17	9077600	9078600	1.6835710336609977
chr17	9077700	9078700	2.3844631065239312
chr17	9077800	9078800	2.3922442017851164
chr17	9077900	9078900	2.1173744865198305
chr17	9078000	9079000	1.7376625228199116
chr17	9078100	9079100	1.9671725775041848
chr17	9078200	9079200	1.7244953874090625
chr17	9078300	9079300	1.5375926954113344
chr17	9078400	9079400	1.1407296258649178
chr17	9080500	9081500	1.4337392892222782
chr17	9080600	9081600	1.94676391647598
chr17	9080700	9081700	1.510462957530848
chr17	9080800	9081800	1.306256118227991
chr17	9080900	9081900	1.1483178423857272
chr17	9081000	9082000	1.451930532197147
chr17	9081100	9082100	1.6383459666137747
chr17	9081200	9082200	1.3234000922653173
chr17	9081300	9082300	1.0598236207126022
chr17	9081400	9082400	0.7850298476169509
chr17	9081500	9082500	0.7783477428635849
chr17	9081600	9082600	0.5410362697346726
chr17	9081700	9082700	1.3645488167435775
chr17	9082800	9083800	2.6776494508768027
chr17	9082900	9083900	2.0225098886888744
chr17	9083000	9084000	1.9841918057791201
chr17	9083100	9084100	1.7820112772971308
chr17	9083200	9084200	1.9134912897797929
chr17	9083300	9084300	2.2230932059866486
chr17	9083400	9084400	1.9704683659515991
chr17	9083500	9084500	2.1319891525016272
chr17	9083600	9084600	2.8851010864348585
chr17	9084700	9085700	2.4972770955517563
chr17	9084800	9085800	2.6002429669208187
chr17	9084900	9085900	3.260970863533281
chr17	9085000	9086000	3.4599612415161127
chr17	9085100	9086100	3.4840108159611725
chr17	9085200	9086200	2.9314210385384536
chr17	9085300	9086300	2.8393164987998016
chr17	9085400	9086400	2.972772812935188
chr17	9085500	9086500	2.155351150397041
chr17	9085600	9086600	2.7327641516796497
chr17	9085700	9086700	2.0410513403265442
chr17	9085800	9086800	1.4255912493269114
chr17	9085900	9086900	0.4796773469940252
chr17	9086000	9087000	0.901669232987584
chr17	9086100	9087100	0.4242734005269755
chr17	9086200	9087200	0.6121536349668877
chr17	9086300	9087300	0.9430535646827682
chr17	9086400	9087400	1.1241232853369547
chr17	9086500	9087500	1.6385975384444726
chr17	9086600	9087600	1.34907605439374
chr17	9086700	9087700	1.6539137098999444
chr17	9086800	9087800	2.323133749484677
chr17	9086900	9087900	3.1186906555080247
chr17	9087000	9088000	2.2744195975053825
chr17	9087100	9088100	2.659185092907091
chr17	9087200	9088200	2.8172313495602244
chr17	9087300	9088300	2.1778246942442583
chr17	9087400	9088400	1.4940487975544083
chr17	9087500	9088500	1.7114784042838187
chr17	9087600	9088600	1.5142489404192971
chr17	9087700	9088700	1.3073086135745182
chr17	9087800	9088800	1.4645510192896734
chr17	9087900	9088900	1.2713455940471354
chr17	9088000	9089000	1.8403841795725324
chr17	9088100	9089100	1.4772911509642026
chr17	9088200	9089200	1.4038771829463232
chr17	9088300	9089300	1.1949931118356212
chr17	9088400	9089400	1.6746534881274586
chr17	9088500	9089500	1.345842924002194
chr17	9088600	9089600	1.252551508998918
chr17	9088700	9089700	1.7871296732451114
chr17	9088800	9089800	1.3728147434343547
chr17	9088900	9089900	1.1234166653898263
chr17	9089000	9090000	0.5869682179185496
chr17	9089100	9090100	0.5403375680961993
chr17	9089200	9090200	0.4010980680477272
chr17	9089300	9090300	0.5332509144262864
chr17	9090000	9091000	2.5898669209311858
chr17	9090100	9091100	2.7963333067042075
chr17	9090200	9091200	3.1663397897126537
chr17	9090300	9091300	2.31680326808551
chr17	9090400	9091400	2.292205285239989
chr17	9090500	9091500	2.096322406609692
chr17	9092400	9093400	0.5177925071831087
chr17	9092500	9093500	0.2596460407594252
chr17	9092600	9093600	0.1918471847538395
chr17	9092700	9093700	0.8369243891624479
chr17	9092800	9093800	1.1451609510987049
chr17	9092900	9093900	1.5629467138864337
chr17	9093000	9094000	1.693200199061502
chr17	9093100	9094100	2.5126100986821585
chr17	9093200	9094200	1.4904211180394733
chr17	9093300	9094300	1.7019876693670042
chr17	9093400	9094400	1.8042832183488917
chr17	9093500	9094500	2.281720907564003
chr17	9093600	9094600	2.3386390335283904
chr17	9093700	9094700	2.2352165015699965
chr17	9093800	9094800	2.3345320715211395
chr17	9093900	9094900	1.6194969607308063
chr17	9095300	9096300	1.530526344569554
chr17	9097800	9098800	1.7752591970078295
chr17	9099000	9100000	1.730083830332542
chr17	9099100	9100100	2.18492488317596
chr17	9099200	9100200	2.3458429753079564
chr17	9099300	9100300	2.3046332690021307
chr17	9099400	9100400	2.175046615350532
chr17	9099500	9100500	2.4538266690936212
chr17	9099600	9100600	2.730655577898473
chr17	9099700	9100700	2.202785077562736
chr17	9099800	9100800	2.1894509337392347
chr17	9099900	9100900	2.015509213153652
chr17	9100000	9101000	1.8831153971395185
chr17	9100100	9101100	1.4735024498641978
chr17	9100200	9101200	0.8342494581089053
chr17	9100300	9101300	0.6495653876511746
chr17	9100400	9101400	1.5292825513780468
chr17	9100500	9101500	1.6129509349039344
chr17	9100600	9101600	1.9639237432390144
chr17	9100700	9101700	1.7156635094457742
chr17	9100800	9101800	1.7800086393851051
chr17	9100900	9101900	2.068295728399625
chr17	9101000	9102000	2.391514944910725
chr17	9101100	9102100	2.3693097789593254
chr17	9101200	9102200	2.517441390168693
chr17	9101300	9102300	2.723910074267466
chr17	9101400	9102400	2.086966435979214
chr17	9101500	9102500	1.8274843592045158
chr17	9102000	9103000	3.0333412258787598
chr17	9102100	9103100	3.400635757093147
chr17	9102200	9103200	3.719776750852741
chr17	9102300	9103300	3.7711865089283
chr17	9102400	9103400	3.5348822684869625
chr17	9102500	9103500	3.1611771228021737
chr17	9102600	9103600	3.3247037519453615
chr17	9102700	9103700	3.416683971863088
chr17	9102800	9103800	2.684855807085073
chr17	9102900	9103900	2.402439217309041
chr17	9103000	9104000	2.071571334192965
chr17	9104100	9105100	3.956967653969528
chr17	9104200	9105200	3.8928893190363487
chr17	9104300	9105300	3.8025890531512583
chr17	9104400	9105400	4.340810086969496
chr17	9104500	9105500	3.901288962251469
chr17	9104600	9105600	3.3961893729952424
chr17	9104700	9105700	2.5241114022228306
chr17	9104800	9105800	1.9858486878883
chr17	9104900	9105900	1.8174595845927144
chr17	9105000	9106000	1.7912391349325334
chr17	9105100	9106100	2.2583626137569333
chr17	9105200	9106200	3.0096499413190645
chr17	9105300	9106300	2.8042973372406186
chr17	9105400	9106400	2.354669786764922
chr17	9105500	9106500	2.5984716583510874
chr17	9105600	9106600	2.8128832430823847
chr17	9105700	9106700	2.8864071822816464
chr17	9105800	9106800	2.9926178846593023
chr17	9105900	9106900	3.009108374558476
chr17	9107700	9108700	-0.31634998693494754
chr17	9107800	9108800	-0.3481122077708227
chr17	9107900	9108900	-0.2308238650445166
chr17	9108000	9109000	0.03673948528944003
chr17	9108100	9109100	0.5807164675066568
chr17	9108200	9109200	0.8167330119289157
chr17	9108300	9109300	1.2349266508306391
chr17	9108400	9109400	1.3046947339377095
chr17	9108500	9109500	1.3323276368793284
chr17	9108600	9109600	1.2223727526801558
chr17	9108700	9109700	1.472864204532387
chr17	9108800	9109800	1.4912472030797672
chr17	9108900	9109900	1.357846831940826
chr17	9109000	9110000	1.317566905273013
chr17	9109500	9110500	1.4211126737864248
chr17	9109600	9110600	0.6531440696455046
chr17	9109700	9110700	1.2935394256011308
chr17	9109800	9110800	1.5855389649712817
chr17	9109900	9110900	1.6499816323425434
chr17	9111000	9112000	2.492921496182927
chr17	9111100	9112100	2.4240759720199527
chr17	9111200	9112200	2.2065115023747914
chr17	9111300	9112300	1.86661388057255
chr17	9111400	9112400	1.526567976137579
chr17	9111500	9112500	2.0539495970828425
chr17	9111600	9112600	1.9980146612248744
chr17	9111700	9112700	2.171345241720099
chr17	9111800	9112800	2.303750520975218
chr17	9114200	9115200	1.5688171746119477
chr17	9114300	9115300	1.7098119428768148
chr17	9114400	9115400	1.867006578370336
chr17	9114500	9115500	2.081671269692893
chr17	9114600	9115600	2.187753535375105
chr17	9114700	9115700	2.356724843542584
chr17	9114800	9115800	2.2163849824346613
chr17	9114900	9115900	2.2847275297886696
chr17	9116400	9117400	2.668635724877038
chr17	9116500	9117500	2.3985054985406244
chr17	9116600	9117600	2.4732452605937407
chr17	9116700	9117700	2.339492268664105
chr17	9116800	9117800	2.1713478062772635
chr17	9116900	9117900	2.1987857307189285
chr17	9117000	9118000	1.8324699671444922
chr17	9117100	9118100	1.467686316570136
chr17	9117200	9118200	1.2124579859551516
chr17	9117300	9118300	1.2774111771812815
chr17	9117400	9118400	0.9746505305508798
chr17	9117500	9118500	0.6478566312694881
chr17	9117600	9118600	0.7183410977336038
chr17	9117700	9118700	1.1598494212214652
chr17	9117800	9118800	1.249328257447428
chr17	9117900	9118900	0.8267319691782509
chr17	9118000	9119000	0.7475194673218974
chr17	9118100	9119100	0.6044973349809288
chr17	9118200	9119200	1.0359225750095846
chr17	9118300	9119300	0.6732099272095562
chr17	9118400	9119400	0.7496513665135033
chr17	9118500	9119500	1.613727783160937
chr17	9118600	9119600	2.2889095295903474
chr17	9118700	9119700	1.803310375816512
chr17	9118800	9119800	1.3252095336556708
chr17	9118900	9119900	1.032205085918764
chr17	9119000	9120000	1.4703116727410857
chr17	9119100	9120100	1.9179403248191969
chr17	9119200	9120200	1.915721220843415
chr17	9120300	9121300	1.8317116797479955
chr17	9120400	9121400	1.3984675258533559
chr17	9120500	9121500	2.011120410712449
chr17	9120600	9121600	2.168563747957254
chr17	9120700	9121700	2.6190730195809837
chr17	9120800	9121800	3.122252826890524
chr17	9120900	9121900	2.914107246217538
chr17	9121000	9122000	2.4941595521117796
chr17	9121100	9122100	3.065089052223453
chr17	9121200	9122200	2.8410679502549283
chr17	9121300	9122300	3.470731357112596
chr17	9121400	9122400	3.7644506501134334
chr17	9121500	9122500	3.5489229293127136
chr17	9121600	9122600	3.5042182614439525
chr17	9121700	9122700	3.0883901553449884
chr17	9121800	9122800	2.446750948732065
chr17	9121900	9122900	2.442079409864263
chr17	9122000	9123000	1.9115278148291432
chr17	9122100	9123100	1.6861279799213136
chr17	9122200	9123200	2.023616755373028
chr17	9122300	9123300	1.622304916775838
chr17	9122400	9123400	1.206808409393619
chr17	9122500	9123500	1.2331536743730065
chr17	9122600	9123600	0.9756368670106184
chr17	9122700	9123700	1.4540242446073257
chr17	9122800	9123800	1.5988235308467311
chr17	9122900	9123900	0.7062968927465808
chr17	9123000	9124000	1.5394872138551603
chr17	9123100	9124100	0.8960613833342685
chr17	9123200	9124200	0.8212137173972064
chr17	9123300	9124300	0.6808739446522566
chr17	9123400	9124400	1.7282245143158994
chr17	9123500	9124500	2.0425070708285595
chr17	9123600	9124600	2.1864350379630486
chr17	9123700	9124700	1.831514308860165
chr17	9123800	9124800	2.3104130861634147
chr17	9123900	9124900	3.30720658758332
chr17	9124000	9125000	2.9393899197040376
chr17	9124100	9125100	3.384610936586089
chr17	9124200	9125200	2.9630050584069627
chr17	9124300	9125300	3.5146747343983207
chr17	9124400	9125400	3.39168597700742
chr17	9124500	9125500	3.4433078571225764
chr17	9124600	9125600	3.4023478214034015
chr17	9124700	9125700	2.776234725453679
chr17	9124800	9125800	2.545812566949932
chr17	9124900	9125900	2.17591161756507
chr17	9125000	9126000	2.139882786104491
chr17	9125100	9126100	2.166218235123227
chr17	9125200	9126200	2.4464836246948263
chr17	9125300	9126300	1.847328365923378
chr17	9125400	9126400	1.1318340827655258
chr17	9128100	9129100	4.016422060000393
chr17	9128200	9129200	3.589589272883289
chr17	9128300	9129300	3.1528461723504
chr17	9128400	9129400	3.1125665134173097
chr17	9128500	9129500	2.800568441275029
chr17	9128600	9129600	1.990946950525619
chr17	9128700	9129700	2.0048929420557124
chr17	9128800	9129800	1.7717005381239452
chr17	9128900	9129900	1.2670569888525842
chr17	9129000	9130000	1.3669899099367722
chr17	9129100	9130100	1.1601144731025714
chr17	9129200	9130200	1.4566975948455494
chr17	9129300	9130300	1.4423005238507174
chr17	9129400	9130400	1.187193774038695
chr17	9129500	9130500	1.4658291347390868
chr17	9129600	9130600	2.2320605541544944
chr17	9129700	9130700	2.9285044348781337
chr17	9129800	9130800	2.966719288219136
chr17	9129900	9130900	3.2811487629039258
chr17	9130000	9131000	3.0042381811673615
chr17	9130100	9131100	1.9840240271201908
chr17	9130200	9131200	1.3972097666971568
chr17	9130300	9131300	1.6976477440567423
chr17	9130400	9131400	1.778150308873684
chr17	9130500	9131500	1.8265770646279635
chr17	9130600	9131600	1.1275140262726742
chr17	9130700	9131700	0.36091323837276384
chr17	9130800	9131800	0.02881380018333945
chr17	9131700	9132700	1.654350450297015
chr17	9131800	9132800	1.7823198561087934
chr17	9131900	9132900	1.82171015832818
chr17	9132000	9133000	1.8719610057464935
chr17	9132500	9133500	1.8780333938838645
chr17	9134000	9135000	0.8006584367832922
chr17	9134100	9135100	2.0549246276959368
chr17	9134200	9135200	1.9882517602531784
chr17	9134300	9135300	2.051988993618249
chr17	9134400	9135400	2.4336006918450437
chr17	9134500	9135500	3.0682585514912564
chr17	9134600	9135600	3.2785197532097685
chr17	9134700	9135700	3.170359397558036
chr17	9134800	9135800	3.819394915792228
chr17	9134900	9135900	4.098021319242899
chr17	9135000	9136000	4.444818020473041
chr17	9135100	9136100	3.638573845954957
chr17	9135200	9136200	3.849312590489968
chr17	9135300	9136300	3.8036107911465065
chr17	9135400	9136400	3.8911070989553713
chr17	9135500	9136500	3.39031239687469
chr17	9135600	9136600	3.0783481693181236
chr17	9135700	9136700	3.4154111644017457
chr17	9135800	9136800	3.456482221034613
chr17	9135900	9136900	3.1976472627393555
chr17	9136000	9137000	3.3517651471459646
chr17	9136100	9137100	2.48467337423842
chr17	9136200	9137200	2.1575178895795197
chr17	9136300	9137300	2.5063506892544494
chr17	9136400	9137400	2.0946142891004262
chr17	9136500	9137500	2.57819175006028
chr17	9136600	9137600	2.5688020700432275
chr17	9136700	9137700	1.24721173086679
chr17	9136800	9137800	1.20732407470727
chr17	9136900	9137900	0.6163954319933949
chr17	9137000	9138000	1.3039954317627038
chr17	9137100	9138100	1.8893925753926848
chr17	9137200	9138200	2.4487333055664204
chr17	9137300	9138300	2.001187423062649
chr17	9137400	9138400	2.5388755370324843
chr17	9137500	9138500	1.8245035855480844
chr17	9137600	9138600	2.0545910919673886
chr17	9137700	9138700	3.1366643177757942
chr17	9137800	9138800	3.164615823337497
chr17	9137900	9138900	3.7416706477084887
chr17	9138000	9139000	3.303502255047644
chr17	9138100	9139100	3.556055980944122
chr17	9138200	9139200	3.4856631863938503
chr17	9138300	9139300	3.5553772120171554
chr17	9138400	9139400	3.257838997197199
chr17	9138500	9139500	3.7158017164517454
chr17	9138600	9139600	3.688795876898999
chr17	9138700	9139700	3.1323462903731984
chr17	9138800	9139800	2.6339269389208746
chr17	9138900	9139900	2.0554556095719287
chr17	9139000	9140000	2.0049152736065565
chr17	9139100	9140100	1.9030886667747269
chr17	9139200	9140200	2.0887709574670925
chr17	9139300	9140300	2.0446892306167794
chr17	9139400	9140400	1.8258122560935728
chr17	9139500	9140500	1.2587402832982575
chr17	9139600	9140600	0.8692747046371765
chr17	9139700	9140700	1.5352087793192069
chr17	9139800	9140800	2.151556112644871
chr17	9139900	9140900	2.4911847439152965
chr17	9140000	9141000	2.272757650871217
chr17	9140100	9141100	2.553042769640689
chr17	9140200	9141200	2.376734130119816
chr17	9140300	9141300	2.0597447250158822
chr17	9140400	9141400	2.2859527449291
chr17	9140500	9141500	3.0784463603091985
chr17	9140600	9141600	3.876714856412089
chr17	9140700	9141700	3.926079505140212
chr17	9140800	9141800	4.112362728293961
chr17	9140900	9141900	3.8323310701974767
chr17	9141000	9142000	3.917112931525912
chr17	9141100	9142100	3.787121445201554
chr17	9141200	9142200	3.879989885500292
chr17	9141300	9142300	4.344147084616525
chr17	9141400	9142400	4.388065578062556
chr17	9141500	9142500	3.9422536423595687
chr17	9141600	9142600	3.20627573928788
chr17	9141700	9142700	3.1473107586017464
chr17	9141800	9142800	2.3725296136908662
chr17	9141900	9142900	2.489665958236401
chr17	9142000	9143000	2.22268983197591
chr17	9142100	9143100	2.220736949401833
chr17	9142200	9143200	1.9921660599774944
chr17	9142300	9143300	1.9373879562793737
chr17	9142400	9143400	2.2051131553542844
chr17	9142500	9143500	2.070122986027964
chr17	9142600	9143600	1.8786486159715243
chr17	9142700	9143700	1.838640934122982
chr17	9142800	9143800	2.3521103013649363
chr17	9142900	9143900	2.552160728136821
chr17	9143000	9144000	2.8959049690214744
chr17	9143100	9144100	2.568753359042019
chr17	9143200	9144200	2.7296080957695668
chr17	9143300	9144300	2.7369120728811147
chr17	9143400	9144400	2.073535963859656
chr17	9143500	9144500	1.9726227083420829
chr17	9143600	9144600	1.9843416667174016
chr17	9143700	9144700	2.091129200251291
chr17	9143800	9144800	1.5987411164804213
chr17	9143900	9144900	1.4170812362609269
chr17	9144000	9145000	1.2646393262664386
chr17	9144100	9145100	1.5694050259904362
chr17	9144200	9145200	1.263667038181023
chr17	9144300	9145300	1.350436812138338
chr17	9144400	9145400	1.2789096244056493
chr17	9144500	9145500	1.2966331733702643
chr17	9144600	9145600	1.962842706894567
chr17	9144700	9145700	1.9216578877899042
chr17	9144800	9145800	2.1229895171797017
chr17	9144900	9145900	1.8898033097213705
chr17	9146000	9147000	3.556609942745701
chr17	9146100	9147100	3.724066699762112
chr17	9146200	9147200	3.8521359745855115
chr17	9146300	9147300	3.39433216996888
chr17	9146400	9147400	3.4682347560714253
chr17	9146500	9147500	3.260904617321206
chr17	9146600	9147600	3.2147114774412517
chr17	9146700	9147700	3.729101314125797
chr17	9146800	9147800	3.268271275835068
chr17	9146900	9147900	3.0612897136329758
chr17	9147000	9148000	2.296916831958082
chr17	9147100	9148100	2.5059528291987485
chr17	9147200	9148200	2.594604878986948
chr17	9147300	9148300	2.9488356971564933
chr17	9147400	9148400	2.38702460620296
chr17	9147500	9148500	2.580002310752256
chr17	9147600	9148600	2.4927147364262265
chr17	9147700	9148700	2.456209023507748
chr17	9147800	9148800	2.707503378669812
chr17	9147900	9148900	2.809646585139836
chr17	9148000	9149000	3.1896216197899663
chr17	9148100	9149100	3.3169509811637092
chr17	9148200	9149200	2.6724157886303868
chr17	9148300	9149300	2.5104017114196946
chr17	9148400	9149400	3.057900678122602
chr17	9148500	9149500	3.1452993473480837
chr17	9148600	9149600	3.494180089951844
chr17	9148700	9149700	3.3310124455200363
chr17	9148800	9149800	3.3961515097769204
chr17	9148900	9149900	3.3631541221546737
chr17	9149000	9150000	3.461407213148561
chr17	9149100	9150100	2.831100506292835
chr17	9149200	9150200	3.586042692162464
chr17	9149300	9150300	3.0540026064107835
chr17	9149400	9150400	3.288465578873188
chr17	9149500	9150500	3.342526733596412
chr17	9149600	9150600	3.288277389998393
chr17	9149700	9150700	3.9483490694318433
chr17	9149800	9150800	3.0595504385565784
chr17	9149900	9150900	2.3720826492736364
chr17	9150000	9151000	2.715883346637397
chr17	9150100	9151100	2.9831324506421426
chr17	9150200	9151200	2.183672612084772
chr17	9150300	9151300	2.9746736956847823
chr17	9150400	9151400	2.876097330769757
chr17	9150500	9151500	2.2032463863861693
chr17	9150600	9151600	2.192730256521158
chr17	9150700	9151700	1.3468742451869695
chr17	9150800	9151800	1.3745527184074775
chr17	9150900	9151900	1.3479392416123577
chr17	9151000	9152000	0.7641545746063417
chr17	9151100	9152100	0.11585602522222832
chr17	9151200	9152200	0.5618751141170267
chr17	9151300	9152300	-0.2927553646861086
chr17	9151400	9152400	-1.0459130454316097
chr17	9151500	9152500	-0.6098608250007513
chr17	9151600	9152600	-0.7237363246340907
chr17	9151700	9152700	-0.5726189945165244
chr17	9151800	9152800	-0.27070107257568593
chr17	9151900	9152900	0.1727605531547349
chr17	9152000	9153000	0.5329098502642122
chr17	9152100	9153100	1.2693210349423134
chr17	9152200	9153200	1.346803226340291
chr17	9152300	9153300	2.029388800723228
chr17	9152400	9153400	2.9583230516842414
chr17	9152500	9153500	2.4536951565413903
chr17	9152600	9153600	2.671837186993576
chr17	9152700	9153700	2.9416880884684597
chr17	9152800	9153800	3.4216603470793236
chr17	9152900	9153900	3.756837392087953
chr17	9153000	9154000	3.371548134298853
chr17	9153100	9154100	3.257356142278022
chr17	9153200	9154200	3.0709314361950364
chr17	9153300	9154300	3.0226876235034417
chr17	9153400	9154400	2.1550033629811933
chr17	9153500	9154500	2.4942370639956306
chr17	9154000	9155000	0.2036112069307482
chr17	9154100	9155100	0.6828716138126486
chr17	9154200	9155200	-0.03749283952287095
chr17	9154300	9155300	0.8907196959065201
chr17	9154400	9155400	1.2856629529946029
chr17	9154500	9155500	1.8213572971033216
chr17	9154600	9155600	1.3102352145665803
chr17	9154700	9155700	1.5109052139873171
chr17	9154800	9155800	2.2452365883884102
chr17	9154900	9155900	2.243160203579736
chr17	9155000	9156000	2.6951628305435746
chr17	9155100	9156100	2.6766870003861816
chr17	9155200	9156200	3.1686617467319067
chr17	9155300	9156300	2.711111956418081
chr17	9155400	9156400	2.6133545966848843
chr17	9155500	9156500	2.358435026818829
chr17	9155600	9156600	2.475023395852373
chr17	9155700	9156700	2.1978202564517746
chr17	9155800	9156800	1.3107411470871737
chr17	9155900	9156900	1.17828036552867
chr17	9156400	9157400	0.2254119527790565
chr17	9156500	9157500	-0.10709925542537307
chr17	9157600	9158600	1.8902965930896445
chr17	9157700	9158700	1.7927115499951074
chr17	9157800	9158800	2.160254570574096
chr17	9157900	9158900	2.4701517215778925
chr17	9158000	9159000	2.2828204206531106
chr17	9158100	9159100	2.172191138026772
chr17	9158200	9159200	2.0710829147822376
chr17	9158300	9159300	2.2249820934930358
chr17	9158400	9159400	2.05015364714512
chr17	9158500	9159500	1.5472773571659868
chr17	9158600	9159600	1.7694873729780074
chr17	9158700	9159700	2.35132692071077
chr17	9158800	9159800	2.9320152052040847
chr17	9158900	9159900	2.9099277187855916
chr17	9159000	9160000	3.222940176049944
chr17	9159100	9160100	3.4995682138071635
chr17	9159200	9160200	3.860471575394184
chr17	9159300	9160300	3.6358635600696765
chr17	9159400	9160400	3.859578596952183
chr17	9159500	9160500	3.845401840159211
chr17	9159600	9160600	3.4585155668525505
chr17	9159700	9160700	3.360138071890872
chr17	9159800	9160800	2.685343931925168
chr17	9159900	9160900	2.6816727046314517
chr17	9160000	9161000	2.361222002349132
chr17	9160100	9161100	2.2413622205033468
chr17	9160200	9161200	1.7525744477136136
chr17	9160300	9161300	2.0440212011184284
chr17	9160400	9161400	1.6970258887448024
chr17	9160500	9161500	1.9211522594435635
chr17	9160600	9161600	1.9871543195800656
chr17	9160700	9161700	1.7639252835821728
chr17	9160800	9161800	1.6413062594592476
chr17	9160900	9161900	1.1837035616811875
chr17	9161000	9162000	1.3592775008382088
chr17	9161100	9162100	1.2010946137851035
chr17	9161200	9162200	1.5262220281552044
chr17	9161300	9162300	1.5835392892889326
chr17	9163600	9164600	1.0483386250133406
chr17	9163700	9164700	0.7667064364349633
chr17	9163800	9164800	1.3190181252250135
chr17	9163900	9164900	1.4069561202209429
chr17	9164000	9165000	1.4717804000979233
chr17	9164100	9165100	1.8420448883292315
chr17	9164200	9165200	2.4407544886894987
chr17	9164300	9165300	2.950441416730746
chr17	9164400	9165400	3.1657488410497723
chr17	9164500	9165500	3.7502706618367134
chr17	9164600	9165600	4.024361112942259
chr17	9164700	9165700	4.546418157499532
chr17	9164800	9165800	4.354464484525081
chr17	9164900	9165900	4.199188078353659
chr17	9165000	9166000	4.520770952430588
chr17	9165100	9166100	4.4943168770870265
chr17	9166400	9167400	3.3173878582808567
chr17	9166500	9167500	3.192675062063244
chr17	9166600	9167600	3.204651593114656
chr17	9166700	9167700	3.0039466940768933
chr17	9166800	9167800	3.0630940547789014
chr17	9166900	9167900	3.1322947222944104
chr17	9167000	9168000	2.9417371507250354
chr17	9167100	9168100	1.911371143887508
chr17	9167200	9168200	2.0522171577507504
chr17	9167300	9168300	1.827378219244784
chr17	9167400	9168400	1.6146048207197532
chr17	9167500	9168500	1.6547832908870728
chr17	9167600	9168600	1.8993344586663967
chr17	9167700	9168700	1.586193788910235
chr17	9167800	9168800	1.5994550839887889
chr17	9167900	9168900	1.2275265589324351
chr17	9168000	9169000	0.9641094567491033
chr17	9170300	9171300	1.985021767386934
chr17	9170400	9171400	1.8806204848227968
chr17	9170500	9171500	2.397795164661882
chr17	9170600	9171600	2.866660219069992
chr17	9170700	9171700	3.2310650973305988
chr17	9170800	9171800	2.707452322868725
chr17	9170900	9171900	2.5464705298355965
chr17	9174400	9175400	-0.02652598433537109
chr17	9174500	9175500	0.7910888737113605
chr17	9174600	9175600	0.9202312069505364
chr17	9174700	9175700	1.60949864639387
chr17	9174800	9175800	2.63078907268456
chr17	9174900	9175900	2.610291143570591
chr17	9175000	9176000	3.2758066585980425
chr17	9175100	9176100	3.97279814593247
chr17	9175200	9176200	4.563326632504829
chr17	9175300	9176300	4.149702612131658
chr17	9175400	9176400	4.2605839471986915
chr17	9175500	9176500	3.712268393802518
chr17	9175600	9176600	3.6411760426154034
chr17	9175700	9176700	3.104095532170504
chr17	9175800	9176800	2.0599036548770417
chr17	9175900	9176900	2.258220466942904
chr17	9178300	9179300	0.9664431914030188
chr17	9178400	9179400	0.5705670828734045
chr17	9178500	9179500	0.7285389390621474
chr17	9178600	9179600	0.9432517570523936
chr17	9178700	9179700	0.9905034153858012
chr17	9178800	9179800	1.0449054494426526
chr17	9178900	9179900	1.235769761422993
chr17	9179000	9180000	1.1285845736881317
chr17	9179100	9180100	1.4038284826666227
chr17	9179200	9180200	1.2955547120477346
chr17	9179300	9180300	0.7172499571580272
chr17	9179400	9180400	0.9700462893122824
chr17	9180900	9181900	2.114933295575088
chr17	9181000	9182000	1.8110623457853086
chr17	9181100	9182100	1.7666088469621015
chr17	9181200	9182200	1.6706920150149347
chr17	9181300	9182300	1.2769372670666206
chr17	9181400	9182400	1.2795279465186389
chr17	9181500	9182500	1.3490973046900865
chr17	9181600	9182600	0.9776836293258973
chr17	9183500	9184500	1.0482250838046734
chr17	9183600	9184600	0.6414729394335504
chr17	9183700	9184700	0.270900092083474
chr17	9183800	9184800	0.6255836707665395
chr17	9183900	9184900	1.2069393871358582
chr17	9184000	9185000	1.1161801215160012
chr17	9184100	9185100	1.2028777117483278
chr17	9184200	9185200	1.6978816573128441
chr17	9184300	9185300	2.3208466540026182
chr17	9184400	9185400	2.2152304141313164
chr17	9184500	9185500	2.335830665360367
chr17	9184600	9185600	2.4787837531824386
chr17	9184700	9185700	2.5050381856050663
chr17	9184800	9185800	2.3668104152792044
chr17	9184900	9185900	2.1745464290572265
chr17	9185000	9186000	2.7332604275356744
chr17	9185100	9186100	2.592825540536193
chr17	9185200	9186200	2.035323673173517
chr17	9185300	9186300	1.5188426527846663
chr17	9185400	9186400	1.7659725938254456
chr17	9185500	9186500	1.8403423448396456
chr17	9185600	9186600	2.5332618753082263
chr17	9185700	9186700	2.5555948266217143
chr17	9185800	9186800	2.361504293131986
chr17	9185900	9186900	2.3778796140954204
chr17	9186000	9187000	1.8668750826152085
chr17	9186100	9187100	2.223288560971625
chr17	9186200	9187200	2.20704055542188
chr17	9186300	9187300	2.3575618033934123
chr17	9186400	9187400	2.26286361486596
chr17	9186500	9187500	1.8919413089240933
chr17	9186600	9187600	1.3693562773139738
chr17	9188500	9189500	0.94255778886372
chr17	9188600	9189600	0.15653830178008352
chr17	9191900	9192900	2.34742713456628
chr17	9192000	9193000	2.3354184091491126
chr17	9192100	9193100	2.483817085248812
chr17	9194000	9195000	2.062901441967672
chr17	9194100	9195100	3.0515829275008013
chr17	9195200	9196200	2.741845130522268
chr17	9195300	9196300	2.7154514088945843
chr17	9195400	9196400	2.5662502682990067
chr17	9196100	9197100	1.081209799815709
chr17	9196200	9197200	1.2358539475272494
chr17	9196300	9197300	2.303616334266371
chr17	9196400	9197400	2.3848525418629007
chr17	9196500	9197500	2.470848538800144
chr17	9196600	9197600	2.4179242248754287
chr17	9200100	9201100	-0.5845724907155461
chr17	9200200	9201200	0.3214634524909421
chr17	9200300	9201300	0.6427421156895388
chr17	9200400	9201400	0.4526666830498001
chr17	9200500	9201500	0.4579683184363193
chr17	9200600	9201600	0.7779022683573347
chr17	9200700	9201700	1.933948230628095
chr17	9200800	9201800	2.4037026092596863
chr17	9200900	9201900	2.8616123289020083
chr17	9201000	9202000	3.469856927063196
chr17	9202100	9203100	0.20349870250974672
chr17	9202200	9203200	-1.21103367575615
chr17	9202300	9203300	-1.811180461946684
chr17	9202400	9203400	-1.768017204522471
chr17	9202500	9203500	-2.421369524472145
chr17	9202600	9203600	-2.3246022430019853
chr17	9202700	9203700	-2.124825481154633
chr17	9202800	9203800	-1.95991813402672
chr17	9202900	9203900	-2.058900961027681
chr17	9203000	9204000	-1.494977054611876
chr17	9203100	9204100	0.12239467468195946
chr17	9203200	9204200	1.5141740300900275
chr17	9203300	9204300	2.3105103177233226
chr17	9203400	9204400	2.1236044253332573
chr17	9203500	9204500	3.019225934583221
chr17	9203600	9204600	3.42533093566966
chr17	9203700	9204700	3.7748362426255935
chr17	9203800	9204800	4.067254306701137
chr17	9203900	9204900	4.434796712462607
chr17	9204500	9205500	2.8215139623344543
chr17	9204600	9205600	2.9553171081267045
chr17	9204700	9205700	2.7878531428210245
chr17	9204800	9205800	2.48782988505576
chr17	9204900	9205900	1.9793115701101247
chr17	9205000	9206000	2.579458706331916
chr17	9205100	9206100	3.0917247238239325
chr17	9205200	9206200	4.1089674159826135
chr17	9205300	9206300	4.5140005049846375
chr17	9205400	9206400	4.598217068096869
chr17	9205500	9206500	4.161330575004359
chr17	9205600	9206600	3.560923088020387
chr17	9205700	9206700	3.6562620730199527
chr17	9205800	9206800	3.499420298919063
chr17	9205900	9206900	3.6316373207396415
chr17	9206000	9207000	3.401873417249653
chr17	9206100	9207100	3.4280368405296184
chr17	9206200	9207200	2.9860628709235537
chr17	9206300	9207300	2.110447511535078
chr17	9206400	9207400	2.392216419520226
chr17	9206500	9207500	1.6879654119892842
chr17	9206600	9207600	2.0655533079835324
chr17	9206700	9207700	1.9591342904326603
chr17	9206800	9207800	2.364794320627936
chr17	9206900	9207900	2.1248743444988785
chr17	9207000	9208000	2.190598536669786
chr17	9207100	9208100	1.7986283518045374
chr17	9207200	9208200	1.2970933431205907
chr17	9207300	9208300	1.1880120008226422
chr17	9207400	9208400	1.211464332301676
chr17	9207500	9208500	1.5200885334130805
chr17	9207600	9208600	1.8999787841212223
chr17	9207700	9208700	1.6262667286642734
chr17	9207800	9208800	1.3462904764089323
chr17	9207900	9208900	1.3964714703092784
chr17	9208000	9209000	1.1290281727723919
chr17	9208100	9209100	0.9340422368250804
chr17	9208200	9209200	0.859200936961833
chr17	9208300	9209300	0.9154905048010616
chr17	9208400	9209400	0.3817469128015714
chr17	9209200	9210200	3.196874520694547
chr17	9209300	9210300	2.5789469768979645
chr17	9209400	9210400	2.9180006163664056
chr17	9209500	9210500	3.1022706848507564
chr17	9209600	9210600	2.9470065338455766
chr17	9209700	9210700	2.9713498793744413
chr17	9209800	9210800	2.7407215515423147
chr17	9209900	9210900	2.38936366092074
chr17	9211000	9212000	4.356942904453632
chr17	9211100	9212100	4.604314263642883
chr17	9211200	9212200	4.585230491456472
chr17	9211300	9212300	4.300527717313677
chr17	9211400	9212400	3.962465586583415
chr17	9211500	9212500	3.1407639286114035
chr17	9211600	9212600	2.648416237630089
chr17	9211700	9212700	2.4258897908276733
chr17	9211800	9212800	3.1849493147355337
chr17	9211900	9212900	4.445400554899182
chr17	9212000	9213000	5.491453518275252
chr17	9212100	9213100	5.1661216105745655
chr17	9212200	9213200	5.6143475521820365
chr17	9212300	9213300	5.8716950867623385
chr17	9212400	9213400	5.376644585231109
chr17	9212500	9213500	5.516471018874147
chr17	9212600	9213600	5.287025445740484
chr17	9212700	9213700	4.710411154267589
chr17	9212800	9213800	4.155711483625399
chr17	9212900	9213900	2.614182412712028
chr17	9213000	9214000	1.9272354134521235
chr17	9213100	9214100	1.7183261577783056
chr17	9213200	9214200	1.4430878672540235
chr17	9213300	9214300	1.0952548920730365
chr17	9213400	9214400	1.0831690926249158
chr17	9213500	9214500	1.247415451273229
chr17	9213600	9214600	1.005179869372167
chr17	9213700	9214700	1.8286135496352969
chr17	9213800	9214800	1.989464979263789
chr17	9214000	9215000	2.320632626010651
chr17	9214100	9215100	2.681798870317865
chr17	9214200	9215200	2.8190634574718514
chr17	9214300	9215300	2.929222931494132
chr17	9214400	9215400	3.337355911756996
chr17	9214500	9215500	3.2103437603432883
chr17	9214600	9215600	3.6673379240800266
chr17	9214700	9215700	3.6288703435737593
chr17	9214800	9215800	3.767193275958845
chr17	9214900	9215900	3.438308173172291
chr17	9215000	9216000	2.9430806375705374
chr17	9215100	9216100	2.983718181407391
chr17	9215200	9216200	2.2103754588864435
chr17	9215300	9216300	2.312101160069848
chr17	9215400	9216400	1.8705392597164507
chr17	9215500	9216500	1.819346201037445
chr17	9215600	9216600	1.6590331694861409
chr17	9215700	9216700	1.152679354346371
chr17	9215800	9216800	1.0079557698322574
chr17	9215900	9216900	1.7175748474230998
chr17	9216000	9217000	2.385858988097755
chr17	9216100	9217100	1.2389291432607061
chr17	9216200	9217200	1.6040254181788174
chr17	9216300	9217300	1.3686667281169242
chr17	9216400	9217400	1.5330498950486362
chr17	9216500	9217500	1.7015888897852316
chr17	9216600	9217600	1.816538176161801
chr17	9216700	9217700	1.5729656838177024
chr17	9216800	9217800	1.2568336427171922
chr17	9217900	9218900	3.213559444765942
chr17	9218000	9219000	3.260867851251147
chr17	9218100	9219100	3.4081195148607253
chr17	9218200	9219200	3.5642013395323637
chr17	9218300	9219300	3.4957904379920177
chr17	9218400	9219400	3.0074661570318186
chr17	9218500	9219500	3.499806177006149
chr17	9218600	9219600	2.945766763484172
chr17	9218700	9219700	2.70008189241944
chr17	9218800	9219800	3.0390252145122547
chr17	9218900	9219900	4.064408630921285
chr17	9219000	9220000	4.495474875834623
chr17	9219100	9220100	4.202131073837862
chr17	9219200	9220200	3.7718524139055374
chr17	9219300	9220300	3.5285211234567786
chr17	9219400	9220400	4.4521056029361255
chr17	9219500	9220500	4.087005217025255
chr17	9219600	9220600	4.319972907602069
chr17	9219700	9220700	4.11952028096221
chr17	9219800	9220800	4.051457695182736
chr17	9219900	9220900	3.1684818317837062
chr17	9221000	9222000	4.491242945089485
chr17	9221100	9222100	3.9279815891531467
chr17	9221200	9222200	4.463349067347237
chr17	9221300	9222300	4.113310194295532
chr17	9221400	9222400	4.372952323548148
chr17	9221500	9222500	3.908177668369492
chr17	9221600	9222600	4.072360269068184
chr17	9221700	9222700	3.84527129271652
chr17	9221800	9222800	3.1638808120891806
chr17	9221900	9222900	2.4444913509565294
chr17	9222000	9223000	2.0308632840701417
chr17	9222100	9223100	2.1117676630501165
chr17	9222200	9223200	2.4166381244200683
chr17	9222300	9223300	2.3712076767847448
chr17	9222400	9223400	1.1769696657833293
chr17	9222500	9223500	1.426498591153166
chr17	9222600	9223600	0.8845078420907915
chr17	9222700	9223700	0.678509492509485
chr17	9222800	9223800	0.7983402985090431
chr17	9222900	9223900	0.9867564882228518
chr17	9223000	9224000	0.7380129791606341
chr17	9223100	9224100	0.12234559843211612
chr17	9224200	9225200	1.7451318641744116
chr17	9224300	9225300	1.930627587014469
chr17	9224400	9225400	1.8532120826750984
chr17	9224500	9225500	1.9317317325350047
chr17	9224600	9225600	1.8814115429782223
chr17	9224700	9225700	1.9439248968503875
chr17	9224800	9225800	2.1733163736667334
chr17	9224900	9225900	2.213158392539645
chr17	9226200	9227200	3.2531621346141764
chr17	9226500	9227500	3.0801489279692675
chr17	9228900	9229900	3.1689702117968053
chr17	9229000	9230000	3.34239799440015
chr17	9229100	9230100	2.8821878605904825
chr17	9229200	9230200	2.456839834111044
chr17	9229300	9230300	2.446503917887299
chr17	9229400	9230400	2.685323460922957
chr17	9229500	9230500	3.454679390253897
chr17	9229600	9230600	3.1357007840140567
chr17	9229700	9230700	2.264284737389126
chr17	9229800	9230800	2.105451892673069
chr17	9235100	9236100	1.0946004409455878
chr17	9235200	9236200	1.428517410200126
chr17	9235300	9236300	0.7978094698882652
chr17	9235400	9236400	1.031723533578886
chr17	9236100	9237100	1.4369968749512378
chr17	9236200	9237200	1.945838812679208
chr17	9236300	9237300	2.1608539870321546
chr17	9236400	9237400	2.3566657528408075
chr17	9236500	9237500	2.119930466205888
chr17	9236600	9237600	2.407163165320198
chr17	9236700	9237700	2.8524439502189782
chr17	9236800	9237800	2.858360485840562
chr17	9236900	9237900	2.6135706063038096
chr17	9237000	9238000	3.2202005766460666
chr17	9237100	9238100	3.2289026646679564
chr17	9237200	9238200	2.9305640379395683
chr17	9237300	9238300	3.0890428092202447
chr17	9237400	9238400	3.17205641210328
chr17	9237500	9238500	3.7087616443243014
chr17	9237600	9238600	4.082914821264523
chr17	9237700	9238700	3.676329437646048
chr17	9237800	9238800	3.100759556185082
chr17	9237900	9238900	2.9680688509590767
chr17	9238000	9239000	2.8212553779185763
chr17	9238100	9239100	3.5063677652001446
chr17	9238200	9239200	4.0425536486384255
chr17	9238300	9239300	3.3652540920335343
chr17	9238400	9239400	3.2745222662616444
chr17	9238500	9239500	2.9878825625276138
chr17	9238600	9239600	2.5352608319142527
chr17	9238700	9239700	2.765590422149283
chr17	9238800	9239800	4.010984763990878
chr17	9238900	9239900	5.024421816958705
chr17	9239000	9240000	5.247796652056675
chr17	9239100	9240100	5.229876478876938
chr17	9239200	9240200	5.209262728303616
chr17	9239300	9240300	5.7087158438497045
chr17	9239400	9240400	5.770044134548197
chr17	9239500	9240500	5.838998493766158
chr17	9242800	9243800	-0.5584967703837697
chr17	9242900	9243900	-0.956894358256468
chr17	9243000	9244000	-1.1502699897391098
chr17	9243100	9244100	-0.4675617534912535
chr17	9243200	9244200	-0.4478135761381213
chr17	9243300	9244300	-0.2089727289493084
chr17	9243400	9244400	-0.22427970023117166
chr17	9243500	9244500	0.06191312273653257
chr17	9243600	9244600	0.6588036700958056
chr17	9243700	9244700	0.6094498199043488
chr17	9243800	9244800	1.0553580437442045
chr17	9243900	9244900	1.356857678068605
chr17	9244000	9245000	1.5586057601268295
chr17	9244100	9245100	1.2912335385565354
chr17	9244200	9245200	1.2799771425898656
chr17	9244300	9245300	1.0204616076268644
chr17	9244400	9245400	1.2588845605490462
chr17	9245900	9246900	2.543416100783708
chr17	9246000	9247000	3.4263577239412646
chr17	9246100	9247100	3.6487655744746035
chr17	9246200	9247200	3.6886984654839234
chr17	9246300	9247300	4.392242492860533
chr17	9246400	9247400	4.6537774017893945
chr17	9246500	9247500	4.5397619377245055
chr17	9246600	9247600	4.356172739798786
chr17	9246700	9247700	4.609433114429772
chr17	9246800	9247800	4.1295344592674645
chr17	9246900	9247900	4.469570336907808
chr17	9247000	9248000	4.050701093978331
chr17	9247100	9248100	3.567662965423574
chr17	9247200	9248200	3.463276848858688
chr17	9247300	9248300	2.815021276493704
chr17	9247400	9248400	2.1970682213191326
chr17	9247500	9248500	2.2894841316512204
chr17	9247600	9248600	2.2555717191035907
chr17	9247700	9248700	1.206979287775538
chr17	9247800	9248800	1.0155256294529926
chr17	9247900	9248900	0.4992923192971368
chr17	9248000	9249000	0.7669882757071244
chr17	9248100	9249100	1.1155419315228248
chr17	9248200	9249200	1.0634073895632024
chr17	9248300	9249300	1.0384302240366508
chr17	9248400	9249400	1.213687305095921
chr17	9248500	9249500	0.7348979413016002
chr17	9248600	9249600	0.7489271921990356
chr17	9249500	9250500	2.4927932218964006
chr17	9249600	9250600	2.2029307197812047
chr17	9249700	9250700	2.446598760213208
chr17	9249800	9250800	2.4449532810591212
chr17	9249900	9250900	2.410730156598696
chr17	9250000	9251000	2.718725797223634
chr17	9250100	9251100	2.3345184726264008
chr17	9250200	9251200	2.125439144759213
chr17	9250300	9251300	1.607863525847084
chr17	9250400	9251400	1.453169217799721
chr17	9250500	9251500	1.120984505656662
chr17	9250600	9251600	1.332824596284628
chr17	9252600	9253600	1.239362311691072
chr17	9252700	9253700	1.6711653702601497
chr17	9252800	9253800	1.4948434209767218
chr17	9252900	9253900	1.749867492415739
chr17	9253000	9254000	1.9615015219743435
chr17	9253100	9254100	1.9053344629299351
chr17	9253200	9254200	2.1634397162366112
chr17	9253300	9254300	2.75275137781312
chr17	9253400	9254400	3.123942883539607
chr17	9253500	9254500	3.535487811178089
chr17	9253600	9254600	3.0480747100993235
chr17	9253700	9254700	3.1509272028684547
chr17	9253800	9254800	3.298192042780433
chr17	9253900	9254900	3.1124865277080387
chr17	9254000	9255000	2.59326238362573
chr17	9254100	9255100	2.6289381102335763
chr17	9254200	9255200	2.2014879851400897
chr17	9254300	9255300	1.3295973620023565
chr17	9254400	9255400	1.1756597047868382
chr17	9254500	9255500	0.446044377485921
chr17	9254600	9255600	0.4802899277107735
chr17	9254700	9255700	-0.3118421206950549
chr17	9254800	9255800	-1.0411880087043837
chr17	9254900	9255900	-0.8416887535403427
chr17	9255000	9256000	-0.7240885322885118
chr17	9255100	9256100	-0.9843272953105194
chr17	9255200	9256200	-0.9162348718374214
chr17	9255300	9256300	-0.8839943115252638
chr17	9255400	9256400	-0.5813911345448979
chr17	9255500	9256500	0.22492904288507148
chr17	9255600	9256600	0.7449910674155278
chr17	9255700	9256700	1.4465968468358388
chr17	9255800	9256800	2.0815865735017707
chr17	9255900	9256900	2.132905288587392
chr17	9256000	9257000	2.058953390673875
chr17	9256100	9257100	2.284615216616253
chr17	9256200	9257200	2.2472512234775897
chr17	9256300	9257300	2.4739791950608883
chr17	9256400	9257400	2.199899231621224
chr17	9256500	9257500	2.1521858090552533
chr17	9256600	9257600	1.5318883996301855
chr17	9258900	9259900	3.4296785500765568
chr17	9259000	9260000	3.3208159621861957
chr17	9259100	9260100	3.788545800058572
chr17	9259200	9260200	4.179916026038759
chr17	9259300	9260300	4.704213260956237
chr17	9259400	9260400	4.71178742343895
chr17	9259500	9260500	4.709967468881146
chr17	9259600	9260600	4.102047023429309
chr17	9259700	9260700	3.865355658917052
chr17	9259800	9260800	3.5749810550921635
chr17	9259900	9260900	2.9791042412827644
chr17	9260000	9261000	2.9819565072040235
chr17	9260700	9261700	2.940441237522041
chr17	9260800	9261800	3.7414718660211546
chr17	9260900	9261900	4.195128138865748
chr17	9261000	9262000	3.7822255885186515
chr17	9261100	9262100	3.893938798440821
chr17	9261200	9262200	3.4625868567683087
chr17	9261300	9262300	3.322034862001018
chr17	9261400	9262400	2.552344166112852
chr17	9261500	9262500	2.565920075326052
chr17	9261600	9262600	2.614609331878731
chr17	9261700	9262700	2.123708252678139
chr17	9261800	9262800	2.0706729836556628
chr17	9261900	9262900	1.6053976092330045
chr17	9262000	9263000	1.9992341788892276
chr17	9262100	9263100	1.810036724008476
chr17	9262200	9263200	1.8081398901209005
chr17	9262300	9263300	2.086268630564981
chr17	9262400	9263400	2.227374539114231
chr17	9262500	9263500	1.9829890907322445
chr17	9262600	9263600	2.01657642730186
chr17	9262700	9263700	1.963338101919252
chr17	9262800	9263800	1.613305460655193
chr17	9262900	9263900	2.0173687957349884
chr17	9263000	9264000	1.9490490970482008
chr17	9263100	9264100	2.023185482255069
chr17	9263200	9264200	2.20593022470902
chr17	9263300	9264300	1.891943924614761
chr17	9263400	9264400	2.1518528252470586
chr17	9263500	9264500	1.4993250934600162
chr17	9263600	9264600	1.4634489470642014
chr17	9263700	9264700	1.6431225206411724
chr17	9263800	9264800	1.7060357625212268
chr17	9263900	9264900	1.630204081866566
chr17	9264000	9265000	1.3513649242881767
chr17	9264100	9265100	1.2254106670214064
chr17	9265100	9266100	1.1342082900903423
chr17	9265200	9266200	1.1796374224421162
chr17	9265300	9266300	2.023910774354188
chr17	9265400	9266400	2.411183774657767
chr17	9265500	9266500	2.8376646749794165
chr17	9265600	9266600	2.934539196941931
chr17	9265700	9266700	2.826522262302177
chr17	9265800	9266800	3.0994926620498453
chr17	9265900	9266900	2.8945419345325853
chr17	9266000	9267000	3.4041908033790986
chr17	9266100	9267100	4.303672983114186
chr17	9266200	9267200	4.404346368270253
chr17	9266300	9267300	4.110204965407274
chr17	9266400	9267400	4.118209897457041
chr17	9266500	9267500	3.1944524536012766
chr17	9266600	9267600	3.4083640534880404
chr17	9266700	9267700	3.497200504540425
chr17	9266800	9267800	3.263167043146143
chr17	9266900	9267900	3.2580178207295067
chr17	9267000	9268000	3.069722500520062
chr17	9267100	9268100	2.297401999241858
chr17	9268000	9269000	-2.807473447948026
chr17	9268100	9269100	-2.9845699144058906
chr17	9268300	9269300	-2.41593521200656
chr17	9268400	9269400	-1.7371402969130327
chr17	9268500	9269500	-1.0110387905569138
chr17	9268600	9269600	-1.217476615216684
chr17	9268700	9269700	-0.917837048182587
chr17	9268800	9269800	-0.8784080310871935
chr17	9268900	9269900	-0.6518766047387055
chr17	9269000	9270000	1.4880022425663086
chr17	9269100	9270100	2.160577601814402
chr17	9269200	9270200	2.1057397678948
chr17	9269300	9270300	2.7373397853802723
chr17	9269400	9270400	2.4351920450466
chr17	9269500	9270500	2.34574479550569
chr17	9269600	9270600	2.746934623522936
chr17	9269700	9270700	2.441660445816395
chr17	9269800	9270800	2.035419877386606
chr17	9269900	9270900	1.5264176329432413
chr17	9270000	9271000	1.765744293659051
chr17	9270100	9271100	1.3479658026709092
chr17	9270200	9271200	1.54737638463729
chr17	9270300	9271300	1.7436414366397617
chr17	9270400	9271400	2.477837598047964
chr17	9270500	9271500	2.59032466533766
chr17	9270600	9271600	2.5407810817761534
chr17	9270700	9271700	3.4556117957776387
chr17	9271700	9272700	1.3372896261088278
chr17	9271800	9272800	1.728075058109478
chr17	9271900	9272900	1.6510010629897995
chr17	9272000	9273000	1.348285600153922
chr17	9272100	9273100	1.23596410077565
chr17	9272200	9273200	1.0810970645182794
chr17	9272300	9273300	0.8628337916689806
chr17	9272400	9273400	1.2419351777099303
chr17	9272500	9273500	0.5780889585343478
chr17	9272600	9273600	1.0432518647592341
chr17	9272700	9273700	1.0515402906070932
chr17	9272800	9273800	1.1218160810628621
chr17	9272900	9273900	1.3565680373195843
chr17	9273000	9274000	1.404725243765627
chr17	9273100	9274100	1.925157231337843
chr17	9273200	9274200	1.7652849742835397
chr17	9273300	9274300	1.6796772834723934
chr17	9273400	9274400	1.1877958530513542
chr17	9273500	9274500	1.8027107374440767
chr17	9273600	9274600	1.6343119652857327
chr17	9274800	9275800	2.5221196920829696
chr17	9274900	9275900	2.9921593845317243
chr17	9275000	9276000	2.911790147244206
chr17	9275100	9276100	2.799553938704293
chr17	9275200	9276200	2.667776689790589
chr17	9275300	9276300	2.3941984780377217
chr17	9275400	9276400	2.264366364769101
chr17	9275500	9276500	1.8402804374788493
chr17	9275600	9276600	2.2039511552662354
chr17	9275900	9276900	3.1773437545240704
chr17	9276000	9277000	3.513809894438815
chr17	9276700	9277700	2.79223511014054
chr17	9276800	9277800	2.537364530180254
chr17	9276900	9277900	1.401617874364087
chr17	9277000	9278000	1.2624115846049562
chr17	9277100	9278100	1.4314959226442503
chr17	9277200	9278200	1.5105676616185142
chr17	9277300	9278300	1.6836923439715217
chr17	9277400	9278400	2.036191430301463
chr17	9277500	9278500	1.3741124101767377
chr17	9277600	9278600	1.6426801345357098
chr17	9277700	9278700	1.8636154439213928
chr17	9277800	9278800	2.202511237362521
chr17	9277900	9278900	1.7702730833603049
chr17	9278000	9279000	1.5796590600122054
chr17	9278100	9279100	1.0141048015392722
chr17	9278200	9279200	1.86748210565534
chr17	9278300	9279300	2.08214711492922
chr17	9278400	9279400	2.448713848229944
chr17	9278500	9279500	2.9104812263802
chr17	9278600	9279600	2.8935051975685004
chr17	9278700	9279700	2.744162814085372
chr17	9278800	9279800	2.164231751852764
chr17	9278900	9279900	2.2118651343602886
chr17	9279000	9280000	1.9645298922332504
chr17	9279100	9280100	2.5210828596566053
chr17	9279200	9280200	2.117797875895054
chr17	9279300	9280300	3.099150598561202
chr17	9279400	9280400	2.9467882653694684
chr17	9279500	9280500	2.540631933176542
chr17	9279600	9280600	2.4997484276361472
chr17	9279700	9280700	2.832935244765848
chr17	9279800	9280800	2.784538447679976
chr17	9279900	9280900	2.8810882717701043
chr17	9280000	9281000	2.8726422617321705
chr17	9280100	9281100	3.0415090218152208
chr17	9280200	9281200	2.907729126920241
chr17	9280300	9281300	2.4126600974868504
chr17	9280400	9281400	2.4796647416988638
chr17	9280500	9281500	2.9206663780831863
chr17	9280600	9281600	2.9558987666288057
chr17	9280700	9281700	2.6438502269392283
chr17	9280800	9281800	2.2867476248935334
chr17	9280900	9281900	2.9151807320627405
chr17	9281000	9282000	2.7351965289961284
chr17	9281100	9282100	2.1730423020064538
chr17	9281200	9282200	2.0858273839555137
chr17	9281300	9282300	1.6668121498444084
chr17	9281400	9282400	1.1653489628687548
chr17	9281500	9282500	0.8703248826934451
chr17	9281600	9282600	0.5777869287450083
chr17	9281700	9282700	0.5563198203872579
chr17	9281800	9282800	1.172010221813099
chr17	9281900	9282900	0.4519393984669621
chr17	9282000	9283000	1.2517245511672663
chr17	9282100	9283100	1.8229893151777568
chr17	9282200	9283200	2.1332921776139577
chr17	9282400	9283400	3.109033215345673
chr17	9282500	9283500	2.9956505310592587
chr17	9282600	9283600	3.1177404799301898
chr17	9282700	9283700	3.1145901293327403
chr17	9282800	9283800	2.8460003238885023
chr17	9283000	9284000	2.832388305587905
chr17	9283100	9284100	3.0535449993786647
chr17	9283200	9284200	2.7767367173998814
chr17	9283300	9284300	2.236041391560852
chr17	9283400	9284400	1.887539255612572
chr17	9283500	9284500	1.845891776106077
chr17	9283600	9284600	1.5245036698717995
chr17	9283700	9284700	0.8610584108773993
chr17	9283800	9284800	1.0862401866688172
chr17	9283900	9284900	0.14308724445311308
chr17	9284000	9285000	0.19806430732609398
chr17	9284100	9285100	-0.6853403272025455
chr17	9284200	9285200	-0.14816373630916022
chr17	9284300	9285300	0.007601585420797117
chr17	9284400	9285400	0.1065947749113154
chr17	9285400	9286400	1.1800409456407976
chr17	9285500	9286500	1.163469611870234
chr17	9285600	9286600	1.1095058454257634
chr17	9285700	9286700	0.4361420711712942
chr17	9285800	9286800	0.8627478698209436
chr17	9285900	9286900	0.7081017586475787
chr17	9286000	9287000	1.1363411471657614
chr17	9286100	9287100	0.7532949296627263
chr17	9286200	9287200	0.4844702144922989
chr17	9286300	9287300	0.0709673000711404
chr17	9286400	9287400	-0.02656632217733763
chr17	9286500	9287500	0.20352864825486824
chr17	9288200	9289200	0.6938982709180009
chr17	9288300	9289300	0.5780030635557628
chr17	9288400	9289400	0.9355245529208414
chr17	9288500	9289500	1.4696808291420524
chr17	9288600	9289600	1.7677989414719892
chr17	9289700	9290700	1.7050671694551651
chr17	9289800	9290800	2.287919525109773
chr17	9289900	9290900	2.003985843282002
chr17	9290000	9291000	2.1359730837856232
chr17	9290100	9291100	2.7332055988909354
chr17	9290200	9291200	2.82447424783126
chr17	9290300	9291300	2.7344982574118752
chr17	9290400	9291400	2.8083459262034705
chr17	9290500	9291500	2.816589696965135
chr17	9290600	9291600	2.9394749401136715
chr17	9290700	9291700	2.719505086635985
chr17	9290800	9291800	2.841335387402148
chr17	9290900	9291900	3.891158891137448
chr17	9291000	9292000	3.7449889489213155
chr17	9291100	9292100	3.731792969667053
chr17	9291200	9292200	4.135106775864406
chr17	9291300	9292300	4.101499062474754
chr17	9291400	9292400	4.2629986017437895
chr17	9291500	9292500	4.28753570413118
chr17	9291600	9292600	4.284673536926624
chr17	9291700	9292700	3.9025570541956336
chr17	9291800	9292800	3.4814482155540003
chr17	9291900	9292900	3.0845854635283456
chr17	9292000	9293000	2.8585334624838485
chr17	9292100	9293100	2.7540440327504414
chr17	9292200	9293200	2.525151137079296
chr17	9292300	9293300	1.6216285603811615
chr17	9292400	9293400	1.7594733629383088
chr17	9292500	9293500	1.0771014812227455
chr17	9292600	9293600	1.2225551478790149
chr17	9292700	9293700	1.48162811330481
chr17	9292800	9293800	1.5401982917841024
chr17	9292900	9293900	1.2877897261781943
chr17	9293000	9294000	1.766458981842964
chr17	9293100	9294100	1.5038519071191692
chr17	9293200	9294200	1.1704609168156648
chr17	9293300	9294300	1.5348642630275229
chr17	9293400	9294400	0.6837894263655883
chr17	9293500	9294500	1.2646323039653715
chr17	9293600	9294600	0.9598940458942324
chr17	9293700	9294700	0.8693673849948256
chr17	9293800	9294800	0.958932245113416
chr17	9293900	9294900	1.1308743022002037
chr17	9294000	9295000	0.8644743671593818
chr17	9294100	9295100	1.0859825821009794
chr17	9294200	9295200	1.350334775345908
chr17	9294300	9295300	2.0471703763388525
chr17	9294400	9295400	1.2789490420816982
chr17	9294500	9295500	1.6206522261948575
chr17	9294600	9295600	1.9000191395543464
chr17	9294700	9295700	1.9660762651368
chr17	9294800	9295800	1.119400981459513
chr17	9297300	9298300	-0.21088335209768466
chr17	9297400	9298400	0.5099154268328158
chr17	9297500	9298500	1.0805755819155407
chr17	9297600	9298600	1.6406730948165995
chr17	9297700	9298700	1.4420047378683072
chr17	9297800	9298800	2.214137107401582
chr17	9297900	9298900	2.081821939316728
chr17	9298000	9299000	2.6337040575853385
chr17	9298100	9299100	2.8430186024882027
chr17	9298200	9299200	3.1869289584725724
chr17	9298300	9299300	3.695474163332552
chr17	9298400	9299400	3.2405740429599987
chr17	9298500	9299500	3.1070795338966817
chr17	9299000	9300000	1.1174366850507718
chr17	9299100	9300100	1.0595662732131794
chr17	9300900	9301900	-1.0182853295681835
chr17	9301000	9302000	-1.2164284696678531
chr17	9301100	9302100	-1.4535911305291085
chr17	9301200	9302200	-1.5513334911917005
chr17	9301300	9302300	-1.9303099154451488
chr17	9301400	9302400	-2.2333962972428707
chr17	9301500	9302500	-2.2087080706447506
chr17	9301600	9302600	-1.291421547414505
chr17	9301700	9302700	-0.5585161817215426
chr17	9301800	9302800	-0.059478423663325876
chr17	9301900	9302900	0.8061403808387521
chr17	9302000	9303000	1.2101405711435285
chr17	9302100	9303100	1.2669567368186423
chr17	9302200	9303200	1.5023061514537968
chr17	9302300	9303300	2.8124142188722407
chr17	9302400	9303400	2.6695732433338835
chr17	9302500	9303500	2.9272369708962462
chr17	9302600	9303600	3.5202919652721483
chr17	9302700	9303700	4.10640865890772
chr17	9302800	9303800	4.5117829363370285
chr17	9302900	9303900	3.885424611419386
chr17	9303000	9304000	3.6413460837139144
chr17	9303100	9304100	3.7390919472704
chr17	9303200	9304200	3.4984670607371773
chr17	9303300	9304300	3.066687536927132
chr17	9303400	9304400	3.246559373760714
chr17	9303500	9304500	2.8556866804453787
chr17	9306600	9307600	2.077483606279435
chr17	9306700	9307700	1.483315252128614
chr17	9306800	9307800	1.1264948670043236
chr17	9306900	9307900	0.5337484254113866
chr17	9307000	9308000	0.6408333863775558
chr17	9307100	9308100	1.0686329033878128
chr17	9307200	9308200	0.5770345247293516
chr17	9307300	9308300	0.7411909334851652
chr17	9307400	9308400	1.6269167638697268
chr17	9307500	9308500	1.728087879153955
chr17	9307600	9308600	1.274947800029684
chr17	9307700	9308700	1.5892874155443142
chr17	9308800	9309800	2.311550282664196
chr17	9308900	9309900	1.9252744693688155
chr17	9309000	9310000	1.9082684776196137
chr17	9309100	9310100	1.8806177964150592
chr17	9309200	9310200	2.0325488113677808
chr17	9309300	9310300	1.6411380539008233
chr17	9309400	9310400	1.9730106534412064
chr17	9309500	9310500	1.5121373733132593
chr17	9309600	9310600	1.4186983986990775
chr17	9309700	9310700	0.3748232654122057
chr17	9311300	9312300	1.4870284889054992
chr17	9311900	9312900	1.1883755011935286
chr17	9312000	9313000	1.535000046404062
chr17	9312100	9313100	1.4321478295724663
chr17	9312200	9313200	0.784610415593254
chr17	9312300	9313300	0.6893919878273123
chr17	9312400	9313400	1.0371725915198622
chr17	9312500	9313500	0.8091124315657869
chr17	9312600	9313600	0.7981387710948632
chr17	9312700	9313700	1.3171947290217405
chr17	9312800	9313800	2.4162982155368966
chr17	9312900	9313900	1.6456545553223982
chr17	9313000	9314000	1.133143122594887
chr17	9313100	9314100	1.1214435181010525
chr17	9313200	9314200	1.390029989685735
chr17	9313300	9314300	1.3375540467621496
chr17	9313400	9314400	1.2034047517614237
chr17	9313500	9314500	0.6479676500716381
chr17	9313600	9314600	1.1812209912014793
chr17	9313700	9314700	0.8140649294869242
chr17	9313800	9314800	0.14319737659615048
chr17	9313900	9314900	0.941567156624216
chr17	9315100	9316100	2.194910690645618
chr17	9315200	9316200	1.8357038073686809
chr17	9315300	9316300	1.7234506488930157
chr17	9315400	9316400	1.2563453780396705
chr17	9315500	9316500	1.862444653712641
chr17	9315600	9316600	1.5651729903121685
chr17	9315700	9316700	1.4763907754398096
chr17	9315800	9316800	1.4776987299673998
chr17	9315900	9316900	1.2083577033224249
chr17	9316000	9317000	0.5068779466161548
chr17	9316100	9317100	0.7531207815011813
chr17	9316200	9317200	0.8646469222753449
chr17	9316300	9317300	1.5754339457555568
chr17	9316400	9317400	1.886175074794408
chr17	9316500	9317500	2.134638974845993
chr17	9316600	9317600	2.5989293651649983
chr17	9316700	9317700	2.689477260638569
chr17	9316800	9317800	2.440219080319263
chr17	9316900	9317900	2.6622593646781447
chr17	9317000	9318000	3.536542397362325
chr17	9317100	9318100	3.1798805384979745
chr17	9317200	9318200	2.66146258650636
chr17	9318300	9319300	1.3300436725359366
chr17	9318400	9319400	0.8756666584192897
chr17	9318500	9319500	0.8491840557969673
chr17	9318600	9319600	0.6000432885798085
chr17	9318700	9319700	0.5186029482316113
chr17	9318800	9319800	0.44212118492247054
chr17	9318900	9319900	0.6356317682313589
chr17	9319000	9320000	0.5700179549410751
chr17	9319100	9320100	0.518923368521044
chr17	9319200	9320200	0.4350253356384609
chr17	9319300	9320300	0.41999311837723097
chr17	9321100	9322100	1.0413812827812208
chr17	9321200	9322200	1.4587617596497626
chr17	9321300	9322300	1.7562674589371905
chr17	9321400	9322400	2.2069676572333563
chr17	9321500	9322500	2.0974592439502544
chr17	9321600	9322600	1.9022873621130707
chr17	9321700	9322700	1.9098183210262287
chr17	9321800	9322800	1.966606010802736
chr17	9322900	9323900	2.1160673625967177
chr17	9323000	9324000	1.1111479586813784
chr17	9323100	9324100	1.0028829157078707
chr17	9323200	9324200	1.6602128667119669
chr17	9323300	9324300	1.3383456913714713
chr17	9323400	9324400	1.433913962270886
chr17	9323500	9324500	1.336368897071284
chr17	9323600	9324600	0.9710525364922801
chr17	9323700	9324700	0.11209111969091257
chr17	9324700	9325700	1.8566086528310248
chr17	9324800	9325800	1.9768741280557864
chr17	9324900	9325900	2.0747898893049963
chr17	9325000	9326000	2.49655460149692
chr17	9325100	9326100	2.461626241411876
chr17	9325200	9326200	2.1507662138128323
chr17	9325300	9326300	2.726806027270942
chr17	9325400	9326400	3.1137434704836684
chr17	9325500	9326500	2.727016344358009
chr17	9325600	9326600	2.8808507026625523
chr17	9325700	9326700	2.43239585478376
chr17	9325800	9326800	2.466221677415747
chr17	9325900	9326900	2.066626902010672
chr17	9326000	9327000	2.258106288358381
chr17	9326100	9327100	2.0137109435666303
chr17	9326200	9327200	2.7288399914325625
chr17	9326300	9327300	2.92657860033993
chr17	9326400	9327400	3.1636298861220062
chr17	9326500	9327500	2.747372815579813
chr17	9326600	9327600	2.4125058923982157
chr17	9329100	9330100	2.9014947440130183
chr17	9329200	9330200	2.5922537382914514
chr17	9329300	9330300	3.0561961033882508
chr17	9329400	9330400	3.10597744524442
chr17	9329500	9330500	2.5937355239388986
chr17	9329600	9330600	2.2705105245776225
chr17	9329700	9330700	2.952083593626852
chr17	9329800	9330800	2.8657509731347566
chr17	9329900	9330900	2.5902419132846406
chr17	9330000	9331000	2.39075628842134
chr17	9330100	9331100	2.1009149816027186
chr17	9330200	9331200	2.8239860194300848
chr17	9330300	9331300	2.4568904454405143
chr17	9330400	9331400	2.744137312056855
chr17	9330500	9331500	3.3555796212363806
chr17	9330600	9331600	3.218956901751433
chr17	9330700	9331700	3.258023532854806
chr17	9330800	9331800	2.67326058096687
chr17	9330900	9331900	2.360939271964725
chr17	9331000	9332000	2.4575895003564083
chr17	9331100	9332100	2.1337588078025487
chr17	9331200	9332200	1.5564403886791138
chr17	9331300	9332300	2.041111079766753
chr17	9331400	9332400	1.967989983398071
chr17	9331500	9332500	2.0948195898882527
chr17	9331600	9332600	2.0871231108141703
chr17	9331700	9332700	1.4666634126533928
chr17	9331800	9332800	1.5737961704100154
chr17	9331900	9332900	2.4923271727615344
chr17	9332000	9333000	2.6257693403007543
chr17	9332100	9333100	2.854646520339198
chr17	9332200	9333200	2.542263105321995
chr17	9332300	9333300	1.262984413213517
chr17	9332400	9333400	1.3572733650174529
chr17	9332500	9333500	-0.25506925878753656
chr17	9332600	9333600	-1.8750421799079
chr17	9332700	9333700	-2.6184705827128845
chr17	9332800	9333800	-2.8236942517974435
chr17	9332900	9333900	-3.515381794403828
chr17	9333000	9334000	-4.1378726702286555
chr17	9333100	9334100	-4.918618722983863
chr17	9334200	9335200	1.8440552958211816
chr17	9334300	9335300	1.5212853456502533
chr17	9334400	9335400	1.7401319039890493
chr17	9334500	9335500	1.4145106765175104
chr17	9334600	9335600	0.8246161752389897
chr17	9334700	9335700	0.6639532596231548
chr17	9334800	9335800	0.0010178196398808756
chr17	9334900	9335900	0.09939797113965644
chr17	9335000	9336000	0.23745645530701
chr17	9335100	9336100	0.7067975076058189
chr17	9335200	9336200	0.7683753851056725
chr17	9335300	9336300	1.0292972070490831
chr17	9335400	9336400	0.977936477238857
chr17	9335500	9336500	1.4093684921003502
chr17	9335600	9336600	2.067484547814414
chr17	9335700	9336700	2.3443654817850845
chr17	9335800	9336800	2.6262467414256485
chr17	9335900	9336900	2.5322005062784485
chr17	9336000	9337000	2.1687106119324553
chr17	9336100	9337100	1.5868113722709811
chr17	9339100	9340100	2.2935512395835147
chr17	9339200	9340200	2.0370983250709345
chr17	9340700	9341700	1.1932451189518365
chr17	9340800	9341800	1.1435058358232382
chr17	9340900	9341900	1.0860635270768038
chr17	9341000	9342000	1.3155636954058623
chr17	9341100	9342100	0.9778309331780596
chr17	9341200	9342200	0.6510467746622081
chr17	9341300	9342300	1.0495527068861965
chr17	9341400	9342400	-0.034908211095544935
chr17	9341500	9342500	0.7131168569544029
chr17	9341600	9342600	0.7226472393841095
chr17	9341700	9342700	0.8242756441324509
chr17	9341800	9342800	1.36892447550944
chr17	9341900	9342900	1.6888235139850512
chr17	9342000	9343000	1.5052308405142147
chr17	9343100	9344100	2.671186733004208
chr17	9343200	9344200	2.8534989361020027
chr17	9343300	9344300	2.521830361652029
chr17	9343400	9344400	2.4786466154099824
chr17	9343500	9344500	2.234041400893769
chr17	9343600	9344600	1.77344690699983
chr17	9343700	9344700	1.0796284706222579
chr17	9343800	9344800	0.8745936792092821
chr17	9343900	9344900	0.7121303573094991
chr17	9344000	9345000	1.104879801611141
chr17	9344100	9345100	1.4095420345437844
chr17	9344200	9345200	1.4229363440410996
chr17	9344300	9345300	1.5632257541785983
chr17	9344400	9345400	1.6056687834064023
chr17	9344500	9345500	1.7595422320983334
chr17	9344600	9345600	1.39480836018766
chr17	9344700	9345700	1.9367145100037213
chr17	9344800	9345800	2.247586322501109
chr17	9345900	9346900	1.1728333155484711
chr17	9346000	9347000	1.4312645252227654
chr17	9346100	9347100	1.2346957189384908
chr17	9346200	9347200	0.9569706554757896
chr17	9346300	9347300	1.1005161598414313
chr17	9346400	9347400	0.14671294655089576
chr17	9346500	9347500	0.3673822080102869
chr17	9346600	9347600	0.16257619923547942
chr17	9346700	9347700	-0.2035036489163038
chr17	9346800	9347800	0.424862161044092
chr17	9346900	9347900	0.014724966463169013
chr17	9347000	9348000	-0.29902614042784564
chr17	9347100	9348100	-0.17950463501314298
chr17	9347200	9348200	-0.028918539692146007
chr17	9347300	9348300	-0.07639995368212417
chr17	9347400	9348400	0.4427488215531728
chr17	9349400	9350400	0.768203962754096
chr17	9349500	9350500	1.0021408313066271
chr17	9349600	9350600	0.9845209909740372
chr17	9349700	9350700	1.4212703753129998
chr17	9349800	9350800	1.1016611731088093
chr17	9349900	9350900	1.1838226351604733
chr17	9350000	9351000	2.136576835434899
chr17	9350100	9351100	2.1162588329636325
chr17	9352700	9353700	-0.5853624978128794
chr17	9352800	9353800	-1.0226233075389226
chr17	9352900	9353900	-1.103972664913812
chr17	9353000	9354000	-1.0533541255493233
chr17	9353100	9354100	-1.149796434714
chr17	9353200	9354200	-0.8075301814182204
chr17	9353300	9354300	-0.7114153332181384
chr17	9355400	9356400	2.018242220817805
chr17	9355500	9356500	1.8013734762422504
chr17	9355600	9356600	2.0778392225059528
chr17	9355700	9356700	1.3548756832172435
chr17	9355800	9356800	0.9249373780164368
chr17	9355900	9356900	0.923745233958162
chr17	9357100	9358100	0.12953205012312294
chr17	9357200	9358200	0.6614629709858321
chr17	9357300	9358300	0.4582368001487526
chr17	9357400	9358400	0.16278473517724326
chr17	9357500	9358500	0.8425055275447764
chr17	9357600	9358600	1.1708332079359751
chr17	9357700	9358700	1.1064735725125303
chr17	9357800	9358800	0.4940057890590059
chr17	9357900	9358900	1.222051070371854
chr17	9358000	9359000	1.952740692755363
chr17	9358100	9359100	1.7716325624010405
chr17	9358200	9359200	1.5876213658616791
chr17	9358300	9359300	1.6215956483529017
chr17	9358400	9359400	2.032730683399258
chr17	9358500	9359500	1.3749185403915936
chr17	9360700	9361700	0.7755728007975079
chr17	9360800	9361800	0.868194871681353
chr17	9360900	9361900	0.057457469993927986
chr17	9361000	9362000	-0.266643508046963
chr17	9361400	9362400	-0.5076199716324412
chr17	9361500	9362500	-0.27807097273844283
chr17	9361600	9362600	0.04812059879775578
chr17	9361700	9362700	0.1019864058430778
chr17	9361800	9362800	0.1255022232588577
chr17	9361900	9362900	0.6146273921063773
chr17	9362000	9363000	0.6036629956338643
chr17	9362100	9363100	0.7206184082868603
chr17	9362200	9363200	0.9916889224033678
chr17	9362300	9363300	1.3861946148368314
chr17	9362400	9363400	1.4552908451527358
chr17	9362500	9363500	1.6694558997069342
chr17	9362600	9363600	1.3634926364195965
chr17	9362700	9363700	1.9578463080627748
chr17	9362800	9363800	1.7754988165637244
chr17	9362900	9363900	2.087780452117576
chr17	9363000	9364000	1.7443765783274674
chr17	9363100	9364100	2.066696764465931
chr17	9363200	9364200	2.270085911764949
chr17	9363300	9364300	1.9181955065346168
chr17	9363400	9364400	1.91570395077012
chr17	9363500	9364500	1.3181931580930812
chr17	9363600	9364600	1.079671851190902
chr17	9363700	9364700	0.8035667262393655
chr17	9363800	9364800	1.3407710197651774
chr17	9363900	9364900	0.8307838046687691
chr17	9364000	9365000	1.340455681701325
chr17	9364100	9365100	0.9670131292731496
chr17	9364200	9365200	0.3723600749735776
chr17	9364300	9365300	0.3489617571200826
chr17	9364400	9365400	0.34965786064606075
chr17	9364500	9365500	0.2389199169658103
chr17	9364600	9365600	0.4942593491509073
chr17	9364700	9365700	0.07589511797829485
chr17	9364800	9365800	-0.12382307581248485
chr17	9364900	9365900	0.29946668458645603
chr17	9365000	9366000	0.010650350182830389
chr17	9365100	9366100	0.2316356090015629
chr17	9365200	9366200	0.6514990757981659
chr17	9365300	9366300	0.8623299035691057
chr17	9365400	9366400	1.1735433152551136
chr17	9365500	9366500	1.41595845369303
chr17	9365600	9366600	2.3385848387122987
chr17	9365700	9366700	2.359025611192747
chr17	9365800	9366800	2.4444001804252378
chr17	9365900	9366900	2.3930559220246987
chr17	9366000	9367000	2.8946549556106205
chr17	9366100	9367100	2.9654559572694223
chr17	9366200	9367200	2.354171472221777
chr17	9366300	9367300	2.3155636379975992
chr17	9366400	9367400	2.076287595379467
chr17	9366500	9367500	1.9208183121200144
chr17	9366600	9367600	1.4370397910742434
chr17	9366700	9367700	1.7009600904783204
chr17	9366800	9367800	1.6571074922771714
chr17	9366900	9367900	1.305440412305045
chr17	9367000	9368000	0.9881975635447799
chr17	9367100	9368100	0.7831253424984879
chr17	9367200	9368200	1.0168995833350034
chr17	9367300	9368300	0.6501721274840748
chr17	9367400	9368400	0.5059141859238869
chr17	9367500	9368500	0.5703563959702003
chr17	9367600	9368600	0.7017138205229735
chr17	9367700	9368700	1.2349514311403311
chr17	9367800	9368800	1.0958140504799572
chr17	9367900	9368900	0.5751317889182394
chr17	9368000	9369000	0.43041838796977383
chr17	9368100	9369100	0.6651378488772833
chr17	9368200	9369200	0.8908970722551092
chr17	9368300	9369300	1.0147380925944434
chr17	9368400	9369400	0.6961349095757459
chr17	9368500	9369500	1.0867695363926548
chr17	9368600	9369600	0.4561212997712743
chr17	9368700	9369700	-0.2489380842656276
chr17	9368800	9369800	-0.4813876774181086
chr17	9369900	9370900	-0.03886078796459992
chr17	9370000	9371000	-0.272787500726111
chr17	9370100	9371100	-0.2149957567805066
chr17	9370200	9371200	0.032760257026723874
chr17	9370300	9371300	0.5122080094510523
chr17	9370400	9371400	0.4092277921717399
chr17	9370500	9371500	-0.3341627403371521
chr17	9370600	9371600	0.4272010579452625
chr17	9370900	9371900	1.2499817981432075
chr17	9371000	9372000	1.378528479988388
chr17	9371100	9372100	1.71854591058835
chr17	9371200	9372200	1.6922344217138234
chr17	9371300	9372300	0.9102320703320188
chr17	9371400	9372400	0.8694524516292932
chr17	9371500	9372500	1.406896096316386
chr17	9371600	9372600	0.7876220068471149
chr17	9371700	9372700	1.0274138936471413
chr17	9371800	9372800	1.2434322177150383
chr17	9375100	9376100	0.2072826906416964
chr17	9375200	9376200	-0.4811873260194172
chr17	9375300	9376300	-0.6196866908365888
chr17	9375400	9376400	-0.838364451144967
chr17	9375500	9376500	-1.1023612505283853
chr17	9375600	9376600	-2.0699967141160225
chr17	9375700	9376700	-1.873774707548949
chr17	9375800	9376800	-1.657779516271834
chr17	9375900	9376900	-1.8508234461429969
chr17	9376000	9377000	-1.6528649647125537
chr17	9376100	9377100	-1.00098109724953
chr17	9376200	9377200	-1.035199872145923
chr17	9376300	9377300	-1.391190331968296
chr17	9376400	9377400	-1.4817702794034524
chr17	9376500	9377500	-1.3646985786245869
chr17	9376600	9377600	0.13477158187895047
chr17	9376700	9377700	-0.7409973987165178
chr17	9376800	9377800	-1.16638028409549
chr17	9376900	9377900	-0.9555899344621708
chr17	9377000	9378000	-1.1715963636883795
chr17	9377100	9378100	-0.6220344077121152
chr17	9377200	9378200	-0.3859865927158435
chr17	9377300	9378300	-0.0709653965145767
chr17	9377400	9378400	0.37360527428004897
chr17	9377500	9378500	0.7704918633471619
chr17	9377600	9378600	0.9122630960270424
chr17	9377700	9378700	1.9995469992261807
chr17	9377800	9378800	2.220947397391926
chr17	9377900	9378900	2.005485251915891
chr17	9378000	9379000	2.4881708627406343
chr17	9378100	9379100	1.9376429877762689
chr17	9378200	9379200	2.3962022333434057
chr17	9380800	9381800	3.133797572411127
chr17	9380900	9381900	3.3955710273211004
chr17	9381000	9382000	2.713417563189196
chr17	9381100	9382100	2.7029866475173105
chr17	9381200	9382200	2.709288775082996
chr17	9381300	9382300	2.8485309308948
chr17	9381400	9382400	2.662236735656184
chr17	9381500	9382500	2.5435320408996343
chr17	9381600	9382600	1.2686835943014658
chr17	9381700	9382700	0.7523031729691185
chr17	9381800	9382800	1.0123740558078125
chr17	9381900	9382900	0.7926705967176969
chr17	9382000	9383000	1.0184822093631847
chr17	9382100	9383100	1.1242306134152944
chr17	9382200	9383200	1.2275585159765778
chr17	9382300	9383300	1.306286897958083
chr17	9382400	9383400	1.5452243356323252
chr17	9382500	9383500	1.4495729000316482
chr17	9382600	9383600	2.383484421714195
chr17	9382700	9383700	2.496430439772709
chr17	9382800	9383800	2.011304558512998
chr17	9382900	9383900	1.931406708204845
chr17	9383000	9384000	1.4877468977761366
chr17	9383100	9384100	0.9985544912190376
chr17	9383200	9384200	0.21886703672378
chr17	9383300	9384300	0.2766291421082308
chr17	9383400	9384400	0.3939484121868145
chr17	9383500	9384500	0.6044884487879341
chr17	9383600	9384600	1.0678581636372129
chr17	9383700	9384700	1.368678888062406
chr17	9383800	9384800	1.4869379594448369
chr17	9383900	9384900	1.321149623866671
chr17	9385000	9386000	1.8466178944977059
chr17	9385100	9386100	2.155510109169735
chr17	9386200	9387200	0.819766121657082
chr17	9386300	9387300	0.7757905492135706
chr17	9386400	9387400	0.6095606820357541
chr17	9386500	9387500	1.3108616165975016
chr17	9386600	9387600	2.0676247698335155
chr17	9386700	9387700	1.335395488449999
chr17	9386800	9387800	1.0383902068213624
chr17	9386900	9387900	1.2369150790306642
chr17	9387000	9388000	0.7467376048743819
chr17	9387100	9388100	0.3415727902480684
chr17	9388800	9389800	1.2983837262960318
chr17	9388900	9389900	2.003205996580712
chr17	9389000	9390000	1.9987521930279035
chr17	9389100	9390100	1.2023425100947789
chr17	9389200	9390200	1.6038384441744715
chr17	9389300	9390300	1.369911582408362
chr17	9389400	9390400	1.2828384663608845
chr17	9389500	9390500	1.0147750522245051
chr17	9391700	9392700	-0.6152786804989677
chr17	9391800	9392800	-0.5431008301036258
chr17	9391900	9392900	-0.7264209293076082
chr17	9392000	9393000	0.06319958479222967
chr17	9392100	9393100	0.8314288791791811
chr17	9392200	9393200	0.39795697070351227
chr17	9392300	9393300	0.05586803639221807
chr17	9392400	9393400	0.4035326479103857
chr17	9392500	9393500	0.4053180101037062
chr17	9392600	9393600	0.3801266498940611
chr17	9392700	9393700	0.048241018687833766
chr17	9392800	9393800	0.847090155159813
chr17	9392900	9393900	1.2079230196375916
chr17	9393000	9394000	0.8010812456552746
chr17	9393100	9394100	0.9458582413668156
chr17	9393200	9394200	1.585926086212807
chr17	9393300	9394300	1.917533443298786
chr17	9393400	9394400	2.245908036349788
chr17	9393500	9394500	2.3090133229241325
chr17	9393600	9394600	2.567257898893129
chr17	9393700	9394700	3.0788754076477844
chr17	9393800	9394800	2.4705121932231044
chr17	9393900	9394900	2.42299083897597
chr17	9394000	9395000	2.6703209658082923
chr17	9394500	9395500	1.1802869916931575
chr17	9394600	9395600	1.4258918688868645
chr17	9394700	9395700	1.1308763013168028
chr17	9394800	9395800	1.0441890959795437
chr17	9394900	9395900	1.179724252117312
chr17	9395000	9396000	0.9759280696644506
chr17	9395100	9396100	1.1611974724627576
chr17	9395200	9396200	0.7625951314261237
chr17	9395300	9396300	1.0322772833286484
chr17	9395400	9396400	1.057827250851297
chr17	9395500	9396500	1.1178062157087798
chr17	9395600	9396600	0.8285933873882265
chr17	9395700	9396700	1.2210340624945024
chr17	9395800	9396800	0.9648229271044088
chr17	9395900	9396900	1.026119106056972
chr17	9396000	9397000	1.060026613481142
chr17	9396500	9397500	-0.7372144712240762
chr17	9396600	9397600	-0.4072502194263656
chr17	9396700	9397700	0.05915238371327559
chr17	9396800	9397800	0.7056789490455462
chr17	9396900	9397900	0.6001116112717584
chr17	9398000	9399000	1.4084488300630298
chr17	9400200	9401200	0.6203885196217337
chr17	9400300	9401300	0.3963696867009639
chr17	9400400	9401400	0.1531202947045905
chr17	9400500	9401500	0.4381926276695739
chr17	9400600	9401600	0.3817107011765976
chr17	9400700	9401700	0.15318020912070152
chr17	9400800	9401800	0.11967187293536495
chr17	9400900	9401900	-0.875085802734952
chr17	9401000	9402000	-1.1002108534914639
chr17	9401100	9402100	-0.8924050899633008
chr17	9401200	9402200	-1.0082204816025802
chr17	9401300	9402300	-1.3699897119889812
chr17	9401400	9402400	-1.1081179008327258
chr17	9401500	9402500	-1.382949371320301
chr17	9401600	9402600	-1.805026404792921
chr17	9401700	9402700	-1.3099716592004529
chr17	9401800	9402800	-1.321512330749331
chr17	9401900	9402900	-0.8324989805729106
chr17	9402000	9403000	0.057410461430629306
chr17	9402100	9403100	-0.2861542201138541
chr17	9402200	9403200	0.05473146635024592
chr17	9402300	9403300	0.4383774802477097
chr17	9402400	9403400	0.0634411774350086
chr17	9402500	9403500	0.39678870120404974
chr17	9402600	9403600	1.1320170160919387
chr17	9402700	9403700	0.9351446173084697
chr17	9402800	9403800	1.1189054141968715
chr17	9402900	9403900	1.5853449708437235
chr17	9403000	9404000	1.4636177897597922
chr17	9403100	9404100	1.745364838980498
chr17	9403200	9404200	1.6213539751632562
chr17	9403300	9404300	1.9762707018760661
chr17	9403400	9404400	2.08836085311256
chr17	9403500	9404500	2.5076994853886494
chr17	9403600	9404600	2.422191025136333
chr17	9403700	9404700	2.6305075059546583
chr17	9403800	9404800	2.8476429327069943
chr17	9403900	9404900	2.9615655288474425
chr17	9404000	9405000	2.988932921780152
chr17	9404100	9405100	3.1684789466749432
chr17	9404200	9405200	3.2926573929898004
chr17	9404300	9405300	3.2496435062799587
chr17	9404400	9405400	3.9317454647586314
chr17	9404500	9405500	3.4318473573823267
chr17	9404600	9405600	3.24093764298482
chr17	9404700	9405700	3.194575900316569
chr17	9404800	9405800	2.9682627968704396
chr17	9404900	9405900	2.6639025988783285
chr17	9405000	9406000	2.5779265556145994
chr17	9405100	9406100	1.9401821670883697
chr17	9405200	9406200	1.4835183806671992
chr17	9405300	9406300	0.9104425647380088
chr17	9405400	9406400	0.3846421871463149
chr17	9405500	9406500	0.2835601699526737
chr17	9405600	9406600	-0.04373876036853312
chr17	9405700	9406700	-0.3296388071136271
chr17	9405800	9406800	-0.742787953311246
chr17	9405900	9406900	-0.8884507962090114
chr17	9406000	9407000	-1.189113727052227
chr17	9406100	9407100	-1.0590153582452406
chr17	9406200	9407200	-0.31154123688137153
chr17	9406300	9407300	-0.01640230609805959
chr17	9406400	9407400	-0.04358442560955867
chr17	9406500	9407500	0.04737746703567985
chr17	9406600	9407600	0.7903834858950889
chr17	9406700	9407700	1.0577692511512626
chr17	9407700	9408700	2.4694489350517457
chr17	9407800	9408800	2.1863845625859843
chr17	9407900	9408900	1.6504804102427617
chr17	9408000	9409000	1.5076175304028636
chr17	9408100	9409100	0.6754223489463772
chr17	9408200	9409200	0.6912112325247469
chr17	9408300	9409300	0.9339613069027723
chr17	9408400	9409400	1.0829902538102978
chr17	9408500	9409500	0.9752737310014528
chr17	9408600	9409600	0.8393219882664193
chr17	9408700	9409700	1.7899634545675658
chr17	9408800	9409800	1.7249212639062523
chr17	9408900	9409900	2.2731170197070543
chr17	9409000	9410000	3.1596894820107186
chr17	9409100	9410100	3.652839513512925
chr17	9409200	9410200	4.021571621107613
chr17	9409300	9410300	3.600421298525547
chr17	9409400	9410400	3.762953173161012
chr17	9409500	9410500	3.6939552774221673
chr17	9409600	9410600	3.4165780635355585
chr17	9410200	9411200	0.5768377458829501
chr17	9410300	9411300	0.4107362133995879
chr17	9410400	9411400	0.2631738154894885
chr17	9410500	9411500	-0.01604698384445386
chr17	9410600	9411600	-0.4600043969644791
chr17	9410700	9411700	-0.4017584184507379
chr17	9410800	9411800	-0.07000442750866415
chr17	9410900	9411900	-0.11176844401490296
chr17	9411000	9412000	-0.39328038992508696
chr17	9411100	9412100	-0.7086714094997929
chr17	9411200	9412200	-0.6092145124187837
chr17	9411300	9412300	-0.16580073538358878
chr17	9411400	9412400	0.31753059734411154
chr17	9411500	9412500	0.5685019201928306
chr17	9411600	9412600	1.6888497692394795
chr17	9411700	9412700	1.7792255359631135
chr17	9411800	9412800	1.802692556630224
chr17	9411900	9412900	1.5945991317164367
chr17	9412000	9413000	1.9071950551306025
chr17	9412100	9413100	2.218048079727374
chr17	9412200	9413200	2.595668859783859
chr17	9412300	9413300	2.5728429442524607
chr17	9412400	9413400	1.9801022548899443
chr17	9412500	9413500	2.1299517067710254
chr17	9412600	9413600	1.4110502450086049
chr17	9412700	9413700	1.6615878779970898
chr17	9412800	9413800	1.8196433082684491
chr17	9412900	9413900	2.23947161895836
chr17	9415100	9416100	-0.21670535403302651
chr17	9415200	9416200	0.002902627975003377
chr17	9415300	9416300	0.056069268010947096
chr17	9415400	9416400	0.39686330709537376
chr17	9415500	9416500	0.5075941326220389
chr17	9415600	9416600	0.4943190234781721
chr17	9415700	9416700	0.8002015000069042
chr17	9415800	9416800	0.9223082236865598
chr17	9415900	9416900	0.7423269979666309
chr17	9416000	9417000	0.4282559316018531
chr17	9416100	9417100	0.7214776919507061
chr17	9416200	9417200	0.5374306678686479
chr17	9416300	9417300	0.3066935037435222
chr17	9416400	9417400	0.19792678111217304
chr17	9416500	9417500	0.24293532655892586
chr17	9416600	9417600	0.7098320665780133
chr17	9416700	9417700	0.9358834915744356
chr17	9416800	9417800	0.6778193541841262
chr17	9416900	9417900	1.2915360831991114
chr17	9417000	9418000	1.771901828166201
chr17	9417100	9418100	2.0195497693354576
chr17	9417200	9418200	2.2158135133045334
chr17	9417300	9418300	2.4723768553198493
chr17	9417400	9418400	2.442384630405213
chr17	9417500	9418500	2.3021383206977686
chr17	9417600	9418600	2.1124108657642835
chr17	9417700	9418700	1.9506036804582598
chr17	9419000	9420000	-1.013064598950957
chr17	9419100	9420100	-0.7935497547862914
chr17	9419200	9420200	-1.107968541974958
chr17	9419300	9420300	-0.5683332759627018
chr17	9419400	9420400	-0.19121649614042016
chr17	9419500	9420500	-0.2550253891808516
chr17	9419600	9420600	0.4851246597576505
chr17	9419700	9420700	0.16611827614899344
chr17	9419800	9420800	0.6283286084334436
chr17	9419900	9420900	0.6873354526438085
chr17	9420000	9421000	0.9164675405074826
chr17	9420100	9421100	0.7724756063470352
chr17	9420200	9421200	1.164006388075146
chr17	9420300	9421300	0.7538885452556787
chr17	9420400	9421400	0.6205842447534604
chr17	9421500	9422500	2.2401567468650545
chr17	9421600	9422600	2.2763986239015765
chr17	9421700	9422700	2.3122048311692
chr17	9421800	9422800	2.6827257810319503
chr17	9421900	9422900	1.9243941584906799
chr17	9422000	9423000	1.7824427178558409
chr17	9422100	9423100	1.7811468109903614
chr17	9422200	9423200	1.3048636971405472
chr17	9422300	9423300	1.190907010227045
chr17	9422400	9423400	0.9867485943831028
chr17	9422500	9423500	0.30440946083561354
chr17	9422600	9423600	0.4606797790348168
chr17	9422700	9423700	0.6133497144627884
chr17	9422800	9423800	0.09857587356239066
chr17	9422900	9423900	0.8060001641814584
chr17	9423000	9424000	0.6035526136539437
chr17	9423100	9424100	-0.047391412150136265
chr17	9423200	9424200	0.3427562935776915
chr17	9423300	9424300	0.9613200292941856
chr17	9423400	9424400	0.7721868520937591
chr17	9423500	9424500	1.122624552748561
chr17	9423600	9424600	1.4522129444107994
chr17	9423700	9424700	1.276201673134944
chr17	9423800	9424800	1.2678462058222013
chr17	9423900	9424900	1.421179597391984
chr17	9424000	9425000	1.2582679958671106
chr17	9424100	9425100	1.046066969438283
chr17	9424200	9425200	0.8237594359645105
chr17	9424300	9425300	-0.08091899485124388
chr17	9424400	9425400	-0.5251198623761981
chr17	9424500	9425500	-0.4119302584756039
chr17	9424600	9425600	-0.4075719519515025
chr17	9424700	9425700	-0.34418202581084795
chr17	9424800	9425800	-0.10574729298355914
chr17	9424900	9425900	-0.3070536059776912
chr17	9425000	9426000	-0.318397355645152
chr17	9425100	9426100	-0.2389310317099123
chr17	9425200	9426200	-0.4536305164061454
chr17	9425300	9426300	0.01002522356281521
chr17	9425400	9426400	0.6177323940715483
chr17	9425500	9426500	0.16002811236546144
chr17	9425600	9426600	-1.0084945847348636
chr17	9425700	9426700	-1.3140106071383406
chr17	9425800	9426800	-1.6484540130695595
chr17	9425900	9426900	-1.6012147428456132
chr17	9426000	9427000	-1.9572756316095057
chr17	9426100	9427100	-1.4266755763930652
chr17	9426200	9427200	-1.5657069692165368
chr17	9426300	9427300	-1.217795508373447
chr17	9426400	9427400	-1.184952760900703
chr17	9426500	9427500	-1.3460407427381789
chr17	9426600	9427600	-1.1077163971298118
chr17	9426700	9427700	-0.7955488128927946
chr17	9426800	9427800	-0.7463507974792235
chr17	9426900	9427900	-1.0012762361241851
chr17	9427000	9428000	-0.8678775917768021
chr17	9427100	9428100	-0.9465285716076772
chr17	9427200	9428200	-0.9373121984930488
chr17	9427300	9428300	-1.583523055504955
chr17	9427400	9428400	-1.5733345452713463
chr17	9427500	9428500	-1.2849695636809657
chr17	9427600	9428600	-1.1402251488030166
chr17	9427700	9428700	-1.3546850837298867
chr17	9427800	9428800	-1.2859101452997987
chr17	9431400	9432400	0.10771158456980864
chr17	9431500	9432500	0.16260689601623932
chr17	9431600	9432600	-0.07006479460231732
chr17	9431700	9432700	-0.2830526780624699
chr17	9431800	9432800	0.38875056396987423
chr17	9431900	9432900	0.9695725867503532
chr17	9432000	9433000	1.4240832092849531
chr17	9432100	9433100	1.4561477164271537
chr17	9432700	9433700	-0.5086105507356691
chr17	9432800	9433800	-0.24218354863744496
chr17	9432900	9433900	-0.3011917946777817
chr17	9433000	9434000	0.14044639429856975
chr17	9433100	9434100	0.2901291427861543
chr17	9433200	9434200	0.07951536545027976
chr17	9433300	9434300	0.4727392280362755
chr17	9433400	9434400	0.3262662186581563
chr17	9433500	9434500	0.7657523923356578
chr17	9433600	9434600	0.8160343222979961
chr17	9433700	9434700	0.6955372614616829
chr17	9433800	9434800	0.4489083657078759
chr17	9433900	9434900	0.5376542839370001
chr17	9434000	9435000	-0.08209153049584411
chr17	9434100	9435100	-0.2718833986197469
chr17	9434200	9435200	-0.3112729549166334
chr17	9434300	9435300	-0.04485483685101277
chr17	9434400	9435400	-0.20478866450650648
chr17	9434500	9435500	0.568036751057452
chr17	9434600	9435600	0.4125569526457511
chr17	9434700	9435700	0.6013386514718353
chr17	9434800	9435800	0.9523893597261724
chr17	9434900	9435900	1.242253892056447
chr17	9435000	9436000	1.837630881295174
chr17	9435100	9436100	2.662577001461158
chr17	9435200	9436200	3.68571004379878
chr17	9435300	9436300	3.4893785856257256
chr17	9435400	9436400	3.975618127573924
chr17	9435500	9436500	3.382731705386536
chr17	9435600	9436600	4.107929381085784
chr17	9435700	9436700	4.351505172972184
chr17	9435800	9436800	4.1387405082206925
chr17	9435900	9436900	3.992509030644834
chr17	9436000	9437000	3.672621505331757
chr17	9436100	9437100	3.1549049660078725
chr17	9436200	9437200	2.4355347863362002
chr17	9436300	9437300	1.903613407982108
chr17	9436400	9437400	1.1236108024736775
chr17	9436500	9437500	1.0686651623360717
chr17	9436600	9437600	0.4359744560235225
chr17	9436700	9437700	-0.07978365307645931
chr17	9436800	9437800	-0.5553980114920436
chr17	9436900	9437900	-0.2493200246617577
chr17	9437000	9438000	-0.5234849979405171
chr17	9437100	9438100	-0.8039088729678409
chr17	9437200	9438200	-0.7777719069506964
chr17	9438300	9439300	2.0026340973497603
chr17	9438400	9439400	2.093810049994617
chr17	9438500	9439500	1.6612074419165177
chr17	9438600	9439600	1.8472379131162449
chr17	9438800	9439800	2.029979367452068
chr17	9438900	9439900	1.5861641946099407
chr17	9439000	9440000	2.184536231904392
chr17	9439100	9440100	1.7783405370385403
chr17	9439200	9440200	1.9270708802609933
chr17	9439300	9440300	1.7070183425547216
chr17	9439400	9440400	2.057535122694892
chr17	9439500	9440500	2.5619847345930777
chr17	9439600	9440600	2.6730619981796178
chr17	9439700	9440700	3.5350856131276167
chr17	9439800	9440800	3.13109308288534
chr17	9439900	9440900	2.970430593085264
chr17	9440000	9441000	2.617238968934739
chr17	9440100	9441100	2.7937785525405037
chr17	9440200	9441200	2.585114942486711
chr17	9440300	9441300	1.7017071795077758
chr17	9440400	9441400	1.035853801990682
chr17	9441700	9442700	1.6530581440024248
chr17	9441800	9442800	0.9582474640000576
chr17	9441900	9442900	0.3476251634612065
chr17	9442000	9443000	0.6604161440618674
chr17	9442100	9443100	1.244707923475229
chr17	9442200	9443200	1.0726084706117016
chr17	9442300	9443300	0.7496162019364846
chr17	9442400	9443400	0.1592439402630819
chr17	9442500	9443500	0.6633488381594449
chr17	9442600	9443600	1.1482521164669268
chr17	9442700	9443700	0.7733506331703947
chr17	9442800	9443800	1.3885649390002237
chr17	9442900	9443900	2.5219178092704295
chr17	9443000	9444000	2.4357521669111777
chr17	9443100	9444100	1.416387244182505
chr17	9443200	9444200	1.7614957997208285
chr17	9443300	9444300	1.750996778034265
chr17	9443400	9444400	2.4301331525107663
chr17	9443500	9444500	2.3115922053809523
chr17	9443600	9444600	2.008653737164685
chr17	9443700	9444700	1.9975312274652053
chr17	9443800	9444800	1.8510057433502567
chr17	9443900	9444900	0.8552767095801429
chr17	9444000	9445000	0.8370975583485917
chr17	9444100	9445100	1.0921675039169845
chr17	9444200	9445200	1.3421967673232864
chr17	9444300	9445300	1.1528592733153684
chr17	9444400	9445400	0.5889392656262294
chr17	9444500	9445500	0.6291801797822181
chr17	9445700	9446700	-0.7250251226196828
chr17	9445800	9446800	-0.6651331033017199
chr17	9445900	9446900	-0.4061008530644389
chr17	9446000	9447000	-0.5110139165693337
chr17	9446100	9447100	-0.11720811833892796
chr17	9446200	9447200	-0.016171683656305075
chr17	9446300	9447300	0.4465073494020109
chr17	9446400	9447400	0.6313786290957617
chr17	9446500	9447500	0.7375647552657009
chr17	9446600	9447600	1.304869977995048
chr17	9446700	9447700	1.6013580399101606
chr17	9446800	9447800	1.8355944610009485
chr17	9446900	9447900	2.103614823007274
chr17	9447000	9448000	2.369528844284967
chr17	9447100	9448100	2.2102567409736564
chr17	9448000	9449000	-0.08995214314196116
chr17	9448100	9449100	0.3250271911720127
chr17	9448200	9449200	0.9249756156510576
chr17	9448300	9449300	1.1056267540426357
chr17	9448400	9449400	1.2468782915494214
chr17	9448500	9449500	1.3744512144616572
chr17	9448600	9449600	1.0518408691712968
chr17	9448700	9449700	1.6662769018261965
chr17	9448800	9449800	1.6671596840935707
chr17	9448900	9449900	2.1685862998290344
chr17	9449000	9450000	2.6168896475001833
chr17	9449100	9450100	2.4677570785520087
chr17	9449200	9450200	2.1964059756371115
chr17	9449300	9450300	1.9125646571195585
chr17	9449400	9450400	2.059322741296772
chr17	9449500	9450500	1.6473637448303962
chr17	9449600	9450600	1.6977654221129317
chr17	9449700	9450700	1.5818125238153635
chr17	9449800	9450800	1.3318443787253431
chr17	9450100	9451100	0.7200283856179681
chr17	9450200	9451200	1.106852836635397
chr17	9450300	9451300	1.1572654254990071
chr17	9450400	9451400	0.3962759528078685
chr17	9450500	9451500	0.6459364792043326
chr17	9450600	9451600	0.3703734921496181
chr17	9450700	9451700	0.029062598449519663
chr17	9450800	9451800	-0.2291899753217829
chr17	9450900	9451900	0.14600053234255114
chr17	9451000	9452000	-0.38558514290122287
chr17	9451100	9452100	-0.709201919104192
chr17	9451200	9452200	-1.215118702083712
chr17	9451300	9452300	-1.156052834428829
chr17	9451400	9452400	-0.4896203863175326
chr17	9451500	9452500	-0.17019142263866793
chr17	9451600	9452600	0.3442226600746631
chr17	9451700	9452700	0.3834773928757929
chr17	9451800	9452800	1.0495133124066751
chr17	9451900	9452900	1.375427626780533
chr17	9452000	9453000	1.7309651708742775
chr17	9452100	9453100	2.607911752322245
chr17	9452200	9453200	2.7708336622893373
chr17	9452300	9453300	3.080219423833121
chr17	9452400	9453400	2.7041394902155904
chr17	9453600	9454600	0.9168429369608758
chr17	9453700	9454700	0.8095048592932959
chr17	9454700	9455700	1.9404907219347969
chr17	9454800	9455800	2.0945277580025428
chr17	9454900	9455900	2.0558317336846623
chr17	9455000	9456000	1.5888318922333002
chr17	9455100	9456100	1.3741194180784109
chr17	9455200	9456200	1.3519234397416695
chr17	9455300	9456300	1.4687964460217746
chr17	9455400	9456400	1.4637942841360545
chr17	9455500	9456500	1.606718873198076
chr17	9455600	9456600	1.2830377090196552
chr17	9455700	9456700	1.7699363763495968
chr17	9455800	9456800	1.6998158252676028
chr17	9455900	9456900	1.5170975778605773
chr17	9456000	9457000	1.8870924171687649
chr17	9456100	9457100	1.8988833395049785
chr17	9456200	9457200	1.7841098494233252
chr17	9456300	9457300	1.9694798666746465
chr17	9456400	9457400	1.823547836678832
chr17	9456500	9457500	1.4742893948464768
chr17	9456600	9457600	1.3104273825777986
chr17	9456700	9457700	0.9987671006378012
chr17	9456800	9457800	1.2200280468996705
chr17	9458300	9459300	1.1025635763688526
chr17	9458400	9459400	1.0749534607361286
chr17	9458500	9459500	1.8194513779848227
chr17	9458600	9459600	2.6134195262677857
chr17	9458700	9459700	2.4316147008156417
chr17	9458800	9459800	2.706479709349253
chr17	9458900	9459900	2.5262256783151007
chr17	9459000	9460000	2.4106364534939693
chr17	9459100	9460100	2.2798528544754495
chr17	9459200	9460200	2.3057901342688867
chr17	9459300	9460300	2.0601908100295385
chr17	9459400	9460400	2.111545435715778
chr17	9459500	9460500	1.5911095170394454
chr17	9459600	9460600	0.8552615124352615
chr17	9461000	9462000	1.8055574914495525
chr17	9461100	9462100	1.504422068794436
chr17	9461200	9462200	1.1419835476528601
chr17	9461300	9462300	0.9759589699314392
chr17	9461400	9462400	0.9246197217953508
chr17	9461500	9462500	1.303190348173437
chr17	9461600	9462600	0.8979209773803704
chr17	9461700	9462700	0.40303699340782106
chr17	9461800	9462800	-0.3234826023719605
chr17	9461900	9462900	-0.1272221109819878
chr17	9462000	9463000	-0.27586688072647597
chr17	9462100	9463100	-0.593643767992079
chr17	9462200	9463200	-0.2730560138795566
chr17	9462300	9463300	0.18659696127623668
chr17	9462400	9463400	0.2199183212633782
chr17	9462500	9463500	0.10667724015609907
chr17	9462600	9463600	0.4642788228393477
chr17	9462700	9463700	0.4976630120908617
chr17	9462800	9463800	0.9595447681930642
chr17	9462900	9463900	0.5514092120408594
chr17	9463200	9464200	1.6294788935108728
chr17	9463300	9464300	1.1018160363412557
chr17	9463400	9464400	0.997530519794885
chr17	9463500	9464500	1.2007417060306869
chr17	9463600	9464600	0.9625339897089742
chr17	9464000	9465000	1.319208116237156
chr17	9464100	9465100	0.5347570849933505
chr17	9464200	9465200	0.6549741593426687
chr17	9464700	9465700	0.2104939286325399
chr17	9464800	9465800	0.2313055256400609
chr17	9464900	9465900	0.4037503211716836
chr17	9465000	9466000	0.3460358265414042
chr17	9465100	9466100	0.7088902312589561
chr17	9465200	9466200	0.9727901394903312
chr17	9465300	9466300	1.162843622366303
chr17	9465400	9466400	1.5584322217882554
chr17	9465500	9466500	1.3890470706542246
chr17	9465600	9466600	1.6504214391202514
chr17	9465700	9466700	1.9353444220532603
chr17	9465800	9466800	2.1973394761963125
chr17	9465900	9466900	2.1629691976151726
chr17	9466000	9467000	1.9688745064744524
chr17	9466100	9467100	1.2720298723332186
chr17	9466200	9467200	1.1440252230786423
chr17	9466300	9467300	0.8961543060945807
chr17	9466400	9467400	0.4317883869828181
chr17	9466500	9467500	0.8306952780109265
chr17	9466600	9467600	0.4960769219054019
chr17	9466700	9467700	0.4816938357357733
chr17	9466800	9467800	0.2401187552054365
chr17	9466900	9467900	0.6541158963755648
chr17	9467000	9468000	0.8137687773214145
chr17	9467100	9468100	1.44098921650697
chr17	9467200	9468200	1.2877143148898964
chr17	9467300	9468300	1.639649894914308
chr17	9467400	9468400	1.896795871413008
chr17	9467500	9468500	1.1290074771371372
chr17	9467600	9468600	1.4949705937397144
chr17	9467700	9468700	1.4377685853659916
chr17	9467800	9468800	1.2986254592301802
chr17	9467900	9468900	1.5881134113011666
chr17	9468000	9469000	2.0592041612217535
chr17	9468100	9469100	1.78005206403516
chr17	9468200	9469200	1.9920594161610448
chr17	9468300	9469300	1.874956550951436
chr17	9468400	9469400	1.823424109485641
chr17	9468500	9469500	2.082842037810798
chr17	9468600	9469600	1.7545718931951346
chr17	9468700	9469700	1.6101216523381856
chr17	9468800	9469800	0.9415777075022048
chr17	9468900	9469900	0.07910624134774329
chr17	9469000	9470000	0.13651256022819144
chr17	9469100	9470100	0.20620302278838687
chr17	9469200	9470200	0.11437030347707848
chr17	9469300	9470300	-0.2396653183202085
chr17	9469400	9470400	-0.2912499211774193
chr17	9469500	9470500	-0.2845342907541881
chr17	9469600	9470600	-0.4650495359424493
chr17	9469700	9470700	-0.6994652314158601
chr17	9469800	9470800	0.30931824858994256
chr17	9469900	9470900	0.5595939221291458
chr17	9471500	9472500	0.2871146590716248
chr17	9471600	9472600	0.3559470044012933
chr17	9471700	9472700	0.2596433253507531
chr17	9471800	9472800	0.5819327088455386
chr17	9471900	9472900	0.42556564622809934
chr17	9472000	9473000	0.7162932164966967
chr17	9472100	9473100	0.8615991018801641
chr17	9472200	9473200	0.9743590775988159
chr17	9472300	9473300	1.1318146973187848
chr17	9472400	9473400	1.3056716837971405
chr17	9472500	9473500	1.0894849761158896
chr17	9472600	9473600	1.5865059134558746
chr17	9472700	9473700	1.5211299964928526
chr17	9472800	9473800	1.7532215297084008
chr17	9472900	9473900	1.5177366484400656
chr17	9473000	9474000	0.9011779080681431
chr17	9473100	9474100	1.4100898903711172
chr17	9473200	9474200	1.2399295701089477
chr17	9473300	9474300	0.9090789186899921
chr17	9473400	9474400	0.7941260273721253
chr17	9473500	9474500	1.2639985224682035
chr17	9473600	9474600	1.0821712883130257
chr17	9473700	9474700	1.8586681498563424
chr17	9473800	9474800	1.7107500736743195
chr17	9473900	9474900	2.4413966557547715
chr17	9474000	9475000	2.882096895532084
chr17	9474100	9475100	1.855014331436408
chr17	9474200	9475200	1.9127610993321136
chr17	9474300	9475300	2.0896289345688737
chr17	9474400	9475400	2.4122889575246225
chr17	9474500	9475500	2.332521385453969
chr17	9474600	9475600	1.795583580960798
chr17	9474700	9475700	1.371481585143709
chr17	9474800	9475800	1.201168630811902
chr17	9474900	9475900	0.7955796334174012
chr17	9475000	9476000	1.1519465949732297
chr17	9475100	9476100	1.7348482102546006
chr17	9475200	9476200	2.125028000700456
chr17	9475300	9476300	1.8834970253725425
chr17	9475400	9476400	1.1863106684357207
chr17	9476000	9477000	2.323058970444065
chr17	9476100	9477100	1.930523405238744
chr17	9476200	9477200	2.1465635384322925
chr17	9476300	9477300	2.389425666126608
chr17	9476400	9477400	1.995941765574626
chr17	9476500	9477500	2.1004904402505944
chr17	9476600	9477600	2.3018414303458408
chr17	9476700	9477700	2.7287094168812387
chr17	9476800	9477800	2.780697807402652
chr17	9476900	9477900	2.4939541875060214
chr17	9477000	9478000	2.92862353033287
chr17	9477100	9478100	3.708791698543043
chr17	9477200	9478200	3.149272828198012
chr17	9477300	9478300	3.089811729856385
chr17	9477400	9478400	3.9392479482082647
chr17	9477500	9478500	4.2694941005408085
chr17	9477600	9478600	4.216050293528266
chr17	9477700	9478700	3.8963169280073218
chr17	9477800	9478800	3.47196544173927
chr17	9477900	9478900	3.4098064650835047
chr17	9478000	9479000	2.7546164589659456
chr17	9478100	9479100	2.7324443738112842
chr17	9478200	9479200	2.7296292954644503
chr17	9478300	9479300	2.6368900014548515
chr17	9478400	9479400	1.7821510861946164
chr17	9478500	9479500	1.0824931292353903
chr17	9478600	9479600	1.280521401733204
chr17	9478700	9479700	1.557150841641885
chr17	9478800	9479800	1.8907967839008823
chr17	9478900	9479900	1.5098279398747672
chr17	9479000	9480000	1.2918259298708814
chr17	9479100	9480100	0.3658263576517941
chr17	9479200	9480200	0.20174439832366714
chr17	9479300	9480300	0.4433469473441525
chr17	9479400	9480400	0.4958470457662102
chr17	9479500	9480500	1.139865328584506
chr17	9479600	9480600	0.2917914806959012
chr17	9479700	9480700	0.28514811842791377
chr17	9479800	9480800	0.6297741173059622
chr17	9479900	9480900	1.159206820735884
chr17	9480000	9481000	1.1086253365600875
chr17	9480100	9481100	1.750065551075382
chr17	9480200	9481200	2.533149763062667
chr17	9480300	9481300	2.5095747845198444
chr17	9480500	9481500	2.8660901390863125
chr17	9480600	9481600	3.5713220147778006
chr17	9480700	9481700	3.443452744536577
chr17	9480800	9481800	3.298409990018933
chr17	9480900	9481900	3.205561854845997
chr17	9481000	9482000	2.843078406857623
chr17	9481100	9482100	2.741419078361308
chr17	9481200	9482200	2.1134495408619802
chr17	9481300	9482300	1.6570204058877325
chr17	9481400	9482400	1.7056580316959196
chr17	9481500	9482500	2.109626065274592
chr17	9481600	9482600	1.87390047500422
chr17	9481700	9482700	2.5482680635006933
chr17	9481800	9482800	2.695882977192314
chr17	9481900	9482900	2.811348701200191
chr17	9482000	9483000	3.6738200606412117
chr17	9482100	9483100	3.614877898354513
chr17	9482200	9483200	3.929418910461424
chr17	9482300	9483300	3.990033856949004
chr17	9482400	9483400	4.0667738318242606
chr17	9482500	9483500	4.1727616134008745
chr17	9482600	9483600	4.28793117255824
chr17	9482700	9483700	3.623193838281815
chr17	9482800	9483800	3.2345558218541024
chr17	9482900	9483900	3.1076638393325497
chr17	9483000	9484000	2.901978152313419
chr17	9483100	9484100	3.2300923743588164
chr17	9483200	9484200	3.1305597456693115
chr17	9483300	9484300	3.2249880833153592
chr17	9484700	9485700	0.4756139762083916
chr17	9484800	9485800	-1.0496417100849196
chr17	9484900	9485900	-1.3021113248889586
chr17	9485000	9486000	-1.1188419882083371
chr17	9485100	9486100	-0.9835596070892684
chr17	9485200	9486200	-0.6480425958048861
chr17	9485300	9486300	-0.7053516822945384
chr17	9485400	9486400	-0.1990254094671086
chr17	9485500	9486500	-0.12714586094048036
chr17	9485600	9486600	0.12315632493193368
chr17	9485700	9486700	1.0716545049247457
chr17	9485800	9486800	0.9395099443681808
chr17	9485900	9486900	0.7538793870861531
chr17	9486000	9487000	0.49316680356052733
chr17	9486100	9487100	-0.02960778468323214
chr17	9486200	9487200	-0.5305220334639185
chr17	9486300	9487300	0.4483375189107188
chr17	9486400	9487400	0.6181351260845647
chr17	9486500	9487500	0.2695009151093826
chr17	9486600	9487600	-0.0183144504192894
chr17	9486700	9487700	-0.25698953286569143
chr17	9486800	9487800	0.1706547791893859
chr17	9486900	9487900	0.5861536691114223
chr17	9487000	9488000	1.1432482174422423
chr17	9487100	9488100	2.0547902211679903
chr17	9487200	9488200	2.309868008844496
chr17	9487300	9488300	1.95160037848941
chr17	9487400	9488400	2.261767561842666
chr17	9487500	9488500	3.1472139898350715
chr17	9487600	9488600	3.1413761454259315
chr17	9487700	9488700	3.2857800653777405
chr17	9487800	9488800	3.663929177098192
chr17	9487900	9488900	4.048370166282683
chr17	9488000	9489000	3.671759233985883
chr17	9488100	9489100	3.2593286223337286
chr17	9488200	9489200	3.3337658369810703
chr17	9488300	9489300	3.4452771807995783
chr17	9488400	9489400	3.023317501546225
chr17	9488500	9489500	2.2048931808028605
chr17	9488600	9489600	2.8591783025935604
chr17	9488700	9489700	2.732800996064561
chr17	9489800	9490800	2.046180590622739
chr17	9489900	9490900	1.7465580380028929
chr17	9490000	9491000	1.4582906481542215
chr17	9490100	9491100	2.1931910694706773
chr17	9490200	9491200	2.4159028499574973
chr17	9490300	9491300	1.9996737959090984
chr17	9490400	9491400	2.204129765373408
chr17	9490500	9491500	1.5714540406284248
chr17	9490600	9491600	2.114537799051741
chr17	9490700	9491700	2.1918436495712283
chr17	9490800	9491800	2.3985514688939973
chr17	9490900	9491900	2.475519912399909
chr17	9491000	9492000	2.2680304686702706
chr17	9491100	9492100	1.6434378874089082
chr17	9491200	9492200	1.1545395063811366
chr17	9491300	9492300	1.3990312112013592
chr17	9491400	9492400	0.367782539443368
chr17	9491500	9492500	0.6328177595246451
chr17	9491600	9492600	-0.1023084755324284
chr17	9491700	9492700	-0.10145293168435444
chr17	9491800	9492800	0.3170467701262804
chr17	9491900	9492900	0.4233825292343673
chr17	9492000	9493000	0.5528442552711785
chr17	9492100	9493100	0.7795029920146715
chr17	9492200	9493200	0.5847487059651632
chr17	9492300	9493300	0.5074471633011868
chr17	9492400	9493400	1.234920707769512
chr17	9492500	9493500	1.6038637183975086
chr17	9492600	9493600	1.9856342376173024
chr17	9492700	9493700	1.9039071999601749
chr17	9492800	9493800	1.6965876053637925
chr17	9492900	9493900	1.4366754886725899
chr17	9493000	9494000	1.2655472838283814
chr17	9493100	9494100	1.3243815395942142
chr17	9493200	9494200	1.861678430592055
chr17	9493300	9494300	2.349324699428564
chr17	9493400	9494400	1.8829758493709947
chr17	9494700	9495700	0.9813195080494654
chr17	9494800	9495800	0.3299192398000529
chr17	9494900	9495900	0.4156059281512701
chr17	9495000	9496000	0.05294393156145891
chr17	9495100	9496100	-0.2698485801131911
chr17	9495200	9496200	0.7789092031558486
chr17	9495300	9496300	0.9553397449013448
chr17	9495400	9496400	0.7555111241352686
chr17	9495500	9496500	0.7213237300577657
chr17	9495600	9496600	0.5184965084935205
chr17	9495700	9496700	0.32514600093035995
chr17	9495800	9496800	-0.5385484435078528
chr17	9495900	9496900	-0.4213474254985815
chr17	9496000	9497000	-0.24763917583988332
chr17	9496100	9497100	-0.013892782455100445
chr17	9496200	9497200	-0.8242607603596109
chr17	9496300	9497300	-0.8227010468199142
chr17	9496400	9497400	-0.8478747086808581
chr17	9496500	9497500	-0.552117496694555
chr17	9496600	9497600	-0.8971402448434554
chr17	9496700	9497700	-0.5958614406040951
chr17	9496800	9497800	0.7315366793669748
chr17	9496900	9497900	0.984924819751229
chr17	9497000	9498000	0.7439985771881469
chr17	9497100	9498100	0.1189507888984731
chr17	9497200	9498200	0.5973426106241375
chr17	9497300	9498300	0.3377243344174197
chr17	9498400	9499400	2.1845905495877656
chr17	9498500	9499500	1.8969141766233768
chr17	9498600	9499600	2.420117414509398
chr17	9498700	9499700	2.1699114129559245
chr17	9498800	9499800	2.9252328162526675
chr17	9498900	9499900	3.1610007611163886
chr17	9499000	9500000	3.0774132887492818
chr17	9499100	9500100	3.3947402814619347
chr17	9499200	9500200	2.82319345827426
chr17	9499300	9500300	2.899878365264501
chr17	9499400	9500400	2.8913985767987813
chr17	9499500	9500500	2.6921156212926323
chr17	9499600	9500600	2.624583762095227
chr17	9499700	9500700	3.0942395698468426
chr17	9499800	9500800	2.585809017684337
chr17	9499900	9500900	2.4687262694959125
chr17	9500000	9501000	2.106310851394037
chr17	9500100	9501100	1.533813899239565
chr17	9500200	9501200	1.536656698459424
chr17	9500300	9501300	1.1647202646388994
chr17	9500400	9501400	0.9163658069014996
chr17	9500500	9501500	1.2765586384230023
chr17	9500600	9501600	1.0273198543139002
chr17	9501600	9502600	2.182878910454547
chr17	9501700	9502700	2.1874502841691505
chr17	9501800	9502800	1.8676451368187768
chr17	9501900	9502900	2.2311253403888918
chr17	9502000	9503000	2.1946030438871835
chr17	9502100	9503100	2.1326722867784498
chr17	9506600	9507600	3.154708426792128
chr17	9506700	9507700	3.710346236721772
chr17	9506800	9507800	4.382904476288484
chr17	9506900	9507900	4.182817312112618
chr17	9507000	9508000	4.004726524849601
chr17	9507100	9508100	3.9358163424105226
chr17	9507200	9508200	3.476392504005977
chr17	9507300	9508300	3.4063168731966282
chr17	9507400	9508400	3.3075127239509188
chr17	9507500	9508500	2.202403338172892
chr17	9507600	9508600	2.3132665048124608
chr17	9507700	9508700	0.8773383559450705
chr17	9507800	9508800	-0.05376840726794265
chr17	9507900	9508900	0.7548556411998983
chr17	9508000	9509000	1.1158782242965568
chr17	9508100	9509100	0.6722975109162205
chr17	9508200	9509200	0.5466374692140227
chr17	9508300	9509300	0.8919320395045592
chr17	9508400	9509400	0.9851863399652094
chr17	9508500	9509500	1.384403100454881
chr17	9508600	9509600	0.9349370912382522
chr17	9508700	9509700	1.3644832299592895
chr17	9508800	9509800	1.5890904546946087
chr17	9508900	9509900	1.175151416662925
chr17	9509000	9510000	1.2437853858792445
chr17	9509100	9510100	1.0876533901971968
chr17	9509200	9510200	1.418677032526251
chr17	9509300	9510300	1.0531074990488491
chr17	9509400	9510400	0.7281025088443965
chr17	9509500	9510500	0.1519674755596507
chr17	9509600	9510600	0.9020638737512314
chr17	9509700	9510700	0.3793114261597501
chr17	9509800	9510800	-0.3206315969819715
chr17	9509900	9510900	-0.5335224880327192
chr17	9510000	9511000	-0.656722184030111
chr17	9510100	9511100	-0.18879470197839207
chr17	9510200	9511200	-0.1116345275304776
chr17	9510300	9511300	0.11578071875192125
chr17	9510400	9511400	0.09953073206808637
chr17	9510500	9511500	0.3098698757597144
chr17	9510600	9511600	-0.2654931964096096
chr17	9510700	9511700	0.7499493394061124
chr17	9510800	9511800	1.1236639873168572
chr17	9510900	9511900	0.6250048158271713
chr17	9511000	9512000	0.49276697871940905
chr17	9511100	9512100	0.9364411889659776
chr17	9511200	9512200	0.7505071121040328
chr17	9511300	9512300	0.94984833779697
chr17	9511400	9512400	1.0878864783220374
chr17	9511500	9512500	1.8067288044513312
chr17	9511600	9512600	1.9727797096343032
chr17	9511700	9512700	1.9931241126457089
chr17	9511800	9512800	1.9513719791202653
chr17	9511900	9512900	2.2638439584814707
chr17	9512000	9513000	2.31625016311624
chr17	9512100	9513100	1.4133342964490532
chr17	9512200	9513200	1.4223546997184715
chr17	9513400	9514400	1.9841433867715348
chr17	9513500	9514500	1.9896224918447103
chr17	9513600	9514600	3.3671537533424463
chr17	9513700	9514700	4.113209147731046
chr17	9513800	9514800	3.739267028477424
chr17	9513900	9514900	3.5316754059545934
chr17	9514000	9515000	3.1805602238342208
chr17	9514100	9515100	3.4146284086391336
chr17	9514200	9515200	3.4972094928048563
chr17	9514300	9515300	4.029158040400333
chr17	9514400	9515400	3.9254612861046203
chr17	9514500	9515500	3.639787923718607
chr17	9514600	9515600	3.0363676402180264
chr17	9514700	9515700	2.6257032319917037
chr17	9514800	9515800	2.9046123047972894
chr17	9514900	9515900	3.0515747561420405
chr17	9515000	9516000	3.3884671659566354
chr17	9515100	9516100	3.210322120549215
chr17	9515200	9516200	2.9891481204692
chr17	9515300	9516300	3.1011140189085347
chr17	9516400	9517400	1.7212125271951213
chr17	9516500	9517500	1.9710809434187482
chr17	9516600	9517600	2.192442229066042
chr17	9516700	9517700	2.359179744907723
chr17	9517800	9518800	1.5387164339404915
chr17	9517900	9518900	1.7582668787205666
chr17	9518000	9519000	1.185910937061103
chr17	9518100	9519100	1.111435101368046
chr17	9518200	9519200	0.9192389705204974
chr17	9518300	9519300	1.9648491651938311
chr17	9518400	9519400	2.6891547631399924
chr17	9518500	9519500	2.2940442510525285
chr17	9518600	9519600	2.8700666237561805
chr17	9518700	9519700	2.7928161241673988
chr17	9518800	9519800	2.9310838497050367
chr17	9519400	9520400	1.9552591861183068
chr17	9519800	9520800	0.9626018889065542
chr17	9519900	9520900	0.08498643578722387
chr17	9520000	9521000	0.3539924350991913
chr17	9520100	9521100	-0.3189427616112984
chr17	9520200	9521200	-0.6849851251708473
chr17	9520300	9521300	-0.07705652659600443
chr17	9520400	9521400	0.24048466602085256
chr17	9520500	9521500	0.1720085471809698
chr17	9520600	9521600	0.3525853187140926
chr17	9520700	9521700	0.9739135977913324
chr17	9520800	9521800	1.1924141824296888
chr17	9520900	9521900	1.999600836123696
chr17	9521000	9522000	1.92474218766179
chr17	9521100	9522100	2.313236002160619
chr17	9521200	9522200	2.5557082863705705
chr17	9521300	9522300	2.6737262188489104
chr17	9521400	9522400	2.6984712051840325
chr17	9521500	9522500	3.06167889665298
chr17	9523300	9524300	1.7898922912361723
chr17	9523400	9524400	2.131694121685104
chr17	9523500	9524500	1.9859072990549957
chr17	9523600	9524600	2.0174783512321928
chr17	9523700	9524700	1.4795093388233331
chr17	9523800	9524800	1.570395929164719
chr17	9523900	9524900	2.1012294340540683
chr17	9524000	9525000	1.8002203290100842
chr17	9524900	9525900	1.7178875752136458
chr17	9525000	9526000	1.3826878539842928
chr17	9525100	9526100	1.0193108319801187
chr17	9525200	9526200	0.5048428405011439
chr17	9525300	9526300	0.14500973310131762
chr17	9525400	9526400	0.7719592322272131
chr17	9525500	9526500	1.05142748551997
chr17	9525600	9526600	1.2485142749677731
chr17	9525700	9526700	1.0913770736471242
chr17	9525800	9526800	1.4261612959794852
chr17	9525900	9526900	1.5996812193479366
chr17	9526000	9527000	1.728670369663955
chr17	9526100	9527100	1.9027538471982044
chr17	9527200	9528200	0.21920362304786306
chr17	9527300	9528300	-0.04823458890701607
chr17	9527400	9528400	0.5542740274787306
chr17	9527500	9528500	0.8096749249298971
chr17	9527600	9528600	1.1916906821876567
chr17	9527700	9528700	1.5734427176437769
chr17	9527800	9528800	2.268498653156409
chr17	9527900	9528900	2.5491492169974466
chr17	9528000	9529000	2.360272030654674
chr17	9528100	9529100	1.933829939767636
chr17	9528200	9529200	1.2513063519606806
chr17	9528300	9529300	1.3636019009884508
chr17	9528400	9529400	0.6356605355003206
chr17	9528500	9529500	0.4231358648252567
chr17	9528600	9529600	0.5761709774913812
chr17	9528700	9529700	-0.08294025759341515
chr17	9528800	9529800	-0.0952204777228919
chr17	9528900	9529900	0.8992087000160455
chr17	9529000	9530000	0.5939125425576565
chr17	9529100	9530100	1.299477785289512
chr17	9529200	9530200	1.3429812410771251
chr17	9529300	9530300	1.633247757262924
chr17	9529400	9530400	1.3419499665904182
chr17	9529500	9530500	1.249195960490271
chr17	9529600	9530600	0.7361749253210882
chr17	9529700	9530700	0.7541566208118777
chr17	9530600	9531600	1.8852550848222358
chr17	9530700	9531700	1.4791101435953142
chr17	9530800	9531800	1.6454616549231482
chr17	9530900	9531900	0.8903592761427872
chr17	9531000	9532000	1.6572201397693935
chr17	9531100	9532100	1.6694427059629957
chr17	9531200	9532200	1.1813112986988694
chr17	9531300	9532300	1.3610416045123264
chr17	9531400	9532400	1.160255495876234
chr17	9531500	9532500	0.4517607552903622
chr17	9531600	9532600	0.31681973660963103
chr17	9531700	9532700	0.9272395827440784
chr17	9531800	9532800	1.0648931059092663
chr17	9531900	9532900	1.80227996512309
chr17	9532000	9533000	1.2078873403837123
chr17	9532100	9533100	0.8712550682960133
chr17	9532200	9533200	1.185677623913179
chr17	9532300	9533300	1.4284307955833009
chr17	9532400	9533400	0.930700586358328
chr17	9532500	9533500	1.5784758766550382
chr17	9532600	9533600	1.4953841893993056
chr17	9532700	9533700	1.1912685621376198
chr17	9532800	9533800	1.1666586680089606
chr17	9532900	9533900	1.1047842782504058
chr17	9533000	9534000	1.3304020610126104
chr17	9533100	9534100	2.1645284035890096
chr17	9533200	9534200	2.2724503084712224
chr17	9533300	9534300	2.357681399023954
chr17	9533400	9534400	2.8719806318493983
chr17	9533500	9534500	2.8188590931606186
chr17	9533600	9534600	2.7389484973542557
chr17	9533700	9534700	2.5699057895425224
chr17	9533800	9534800	2.8709995018885226
chr17	9533900	9534900	2.9177001219807845
chr17	9534000	9535000	2.9319316655362653
chr17	9534100	9535100	2.733741344061499
chr17	9534200	9535200	3.182444375009096
chr17	9534300	9535300	2.5640570910123603
chr17	9534400	9535400	2.480209420347616
chr17	9535500	9536500	-0.9342257934765248
chr17	9535600	9536600	-1.2920465510977088
chr17	9535700	9536700	-0.8516613642604675
chr17	9535800	9536800	-0.6596999758434572
chr17	9535900	9536900	0.2698508373081533
chr17	9536000	9537000	0.21220967728057522
chr17	9536100	9537100	0.2006488898931766
chr17	9536200	9537200	0.17522843823890186
chr17	9536300	9537300	0.14688517203672607
chr17	9536400	9537400	0.7113164059628821
chr17	9536500	9537500	1.2998349848302049
chr17	9536600	9537600	1.6069708823761832
chr17	9537500	9538500	0.215213142190728
chr17	9537600	9538600	0.15392283601559384
chr17	9537700	9538700	0.2617023976294472
chr17	9537800	9538800	1.069425562176413
chr17	9537900	9538900	1.1560809024682166
chr17	9538000	9539000	0.9289199670821322
chr17	9538100	9539100	0.8934503252337612
chr17	9538200	9539200	0.5732858228081669
chr17	9538300	9539300	0.8060397374606157
chr17	9538400	9539400	1.1119822507939163
chr17	9538500	9539500	1.1986372035475141
chr17	9538600	9539600	1.3183755208653574
chr17	9538700	9539700	0.6980599748757249
chr17	9538800	9539800	0.2762670323338187
chr17	9538900	9539900	0.22825387423597224
chr17	9539000	9540000	0.5458204967663433
chr17	9539100	9540100	1.0191290499930947
chr17	9539200	9540200	1.6832846362239138
chr17	9539300	9540300	1.422130306885367
chr17	9539400	9540400	1.5873950619640058
chr17	9539500	9540500	1.2998462508822692
chr17	9539600	9540600	1.4858793384675837
chr17	9539700	9540700	2.023633460271802
chr17	9539800	9540800	1.9673588758677985
chr17	9539900	9540900	2.4257333950866182
chr17	9540000	9541000	2.592398157445587
chr17	9540100	9541100	2.3964542024834667
chr17	9540200	9541200	2.137496248037592
chr17	9540300	9541300	2.273822103066664
chr17	9540400	9541400	2.073503340907218
chr17	9540500	9541500	1.7405771809604835
chr17	9540600	9541600	1.5802913611788103
chr17	9540700	9541700	1.293172155293478
chr17	9540800	9541800	1.3433131161118554
chr17	9540900	9541900	1.4260899019260065
chr17	9541000	9542000	1.9440689323120446
chr17	9541100	9542100	1.9644927996112
chr17	9541200	9542200	2.201787222057831
chr17	9541300	9542300	2.637493519151147
chr17	9542200	9543200	2.2163876408538066
chr17	9542300	9543300	1.7568175210435002
chr17	9542500	9543500	0.8187095422746589
chr17	9542600	9543600	0.8875079381534453
chr17	9542700	9543700	1.380543629210239
chr17	9542800	9543800	0.97807858860878
chr17	9542900	9543900	0.7833490846850617
chr17	9543000	9544000	1.0291634705631512
chr17	9543100	9544100	1.3375406205637497
chr17	9543200	9544200	1.4683090732691089
chr17	9543300	9544300	1.2698278452465992
chr17	9543400	9544400	1.0151235793542386
chr17	9543500	9544500	1.282666860643477
chr17	9543600	9544600	1.1261437761858824
chr17	9543700	9544700	0.6292985072544786
chr17	9543800	9544800	0.3888769632572695
chr17	9543900	9544900	0.28707721098795097
chr17	9544000	9545000	0.29308794376812936
chr17	9544100	9545100	-0.01844339686330228
chr17	9544200	9545200	-0.12319280579742165
chr17	9544300	9545300	-0.02415660968348215
chr17	9544400	9545400	0.14380098783461984
chr17	9544500	9545500	0.6344785049937975
chr17	9544600	9545600	0.25747992062871344
chr17	9544700	9545700	0.5457086446574141
chr17	9544800	9545800	0.7373325723157901
chr17	9544900	9545900	1.1381875449961851
chr17	9545000	9546000	0.8072844135931533
chr17	9545100	9546100	1.3010791768092642
chr17	9545200	9546200	1.4263483778440782
chr17	9545300	9546300	1.1422157771415429
chr17	9545400	9546400	1.4132274840888581
chr17	9545500	9546500	0.8126949859000008
chr17	9547900	9548900	1.4064845134541877
chr17	9548000	9549000	1.4766762044915749
chr17	9548100	9549100	1.4946294794124542
chr17	9548200	9549200	1.1102989692747107
chr17	9548300	9549300	1.1926171867714994
chr17	9548400	9549400	0.5725991543532449
chr17	9548500	9549500	0.3463256055753925
chr17	9548600	9549600	0.07617152230416978
chr17	9548700	9549700	-0.2390838118339305
chr17	9548800	9549800	-0.19560642404723647
chr17	9548900	9549900	-0.867560206038837
chr17	9549000	9550000	-0.35600917535362114
chr17	9549100	9550100	-0.2848787114896713
chr17	9549200	9550200	0.27395212192782925
chr17	9549300	9550300	-0.2296831751699329
chr17	9549400	9550400	0.04697687183056565
chr17	9550300	9551300	1.900693076639962
chr17	9550400	9551400	1.896716887460156
chr17	9550500	9551500	1.2554648692039188
chr17	9550600	9551600	0.9610313873505106
chr17	9550700	9551700	1.3226498134074116
chr17	9550800	9551800	1.4252185205127366
chr17	9550900	9551900	0.30231098689710223
chr17	9551000	9552000	0.3100768025929758
chr17	9551100	9552100	0.22351399612052328
chr17	9551200	9552200	1.0835464601873843
chr17	9551300	9552300	1.0218614251286229
chr17	9551400	9552400	0.4548632513736897
chr17	9551500	9552500	0.6559660049894814
chr17	9551600	9552600	0.14589521349758475
chr17	9551700	9552700	0.2603402335903343
chr17	9551800	9552800	0.0033212917214429398
chr17	9551900	9552900	1.1139018155893692
chr17	9552000	9553000	1.1049586229730604
chr17	9552100	9553100	0.5571938025873446
chr17	9552200	9553200	-0.06605414293614931
chr17	9552300	9553300	0.5097980420955067
chr17	9552400	9553400	1.2066428397430786
chr17	9552500	9553500	1.5814548070669932
chr17	9552600	9553600	2.2137783812158864
chr17	9552700	9553700	2.3056835301977863
chr17	9552800	9553800	2.346261267366881
chr17	9552900	9553900	2.065083634383845
chr17	9553000	9554000	2.3426948348224186
chr17	9553100	9554100	2.782238730069748
chr17	9553200	9554200	3.05229647883502
chr17	9553300	9554300	2.5344512335811054
chr17	9553400	9554400	2.1680194858967803
chr17	9553500	9554500	1.9655561942264936
chr17	9553600	9554600	1.5966133299174272
chr17	9553700	9554700	1.9112080246888563
chr17	9553800	9554800	1.826575678646701
chr17	9553900	9554900	1.7839948347944252
chr17	9555000	9556000	2.3452011407957
chr17	9555100	9556100	2.6131592303772515
chr17	9555200	9556200	2.9880316463029093
chr17	9555300	9556300	2.5963712360112776
chr17	9555400	9556400	2.3448401803931347
chr17	9556900	9557900	0.8051353304540926
chr17	9557000	9558000	0.8015408440882861
chr17	9557100	9558100	0.9858980462631054
chr17	9557200	9558200	1.3251853485935512
chr17	9557300	9558300	1.52786591961699
chr17	9557400	9558400	1.0770561725113192
chr17	9557500	9558500	1.1571686326922743
chr17	9557600	9558600	0.8824621288727472
chr17	9557700	9558700	1.0280384005238683
chr17	9557800	9558800	0.11516706107000192
chr17	9557900	9558900	0.5854852934143664
chr17	9558000	9559000	0.3642504597959753
chr17	9558100	9559100	0.25094591322317145
chr17	9558200	9559200	0.4626893092756457
chr17	9558300	9559300	0.4318749709618661
chr17	9558400	9559400	1.1894702804439183
chr17	9558500	9559500	1.0864055309473886
chr17	9558600	9559600	1.3491892887957877
chr17	9558700	9559700	0.7045595973239674
chr17	9560500	9561500	1.5933495224700949
chr17	9560600	9561600	1.7260947505534017
chr17	9561700	9562700	1.9610631691582925
chr17	9561800	9562800	2.0017882749206732
chr17	9561900	9562900	1.9727559917489847
chr17	9562000	9563000	1.27048317555276
chr17	9562100	9563100	1.7555341401729931
chr17	9562200	9563200	1.0212999407718228
chr17	9562300	9563300	1.9662821027815032
chr17	9562400	9563400	1.8412225041006591
chr17	9562500	9563500	2.6216755963758738
chr17	9562600	9563600	2.9138272772850526
chr17	9562700	9563700	2.4123990485548252
chr17	9562800	9563800	2.123605962525535
chr17	9562900	9563900	2.301118122019595
chr17	9563000	9564000	2.5007744237897223
chr17	9563100	9564100	1.433641593055892
chr17	9563200	9564200	2.04158104435544
chr17	9563300	9564300	1.4814871239249965
chr17	9563400	9564400	2.0923088163752985
chr17	9563500	9564500	1.55912265081671
chr17	9563600	9564600	1.3867096365181433
chr17	9563700	9564700	1.5199493101094643
chr17	9563800	9564800	1.864649025265759
chr17	9563900	9564900	1.8384017710894849
chr17	9564000	9565000	1.9131694890974136
chr17	9564100	9565100	2.5172282459972988
chr17	9564200	9565200	2.629373027960204
chr17	9564300	9565300	2.474683640524164
chr17	9564400	9565400	1.856220103216719
chr17	9564500	9565500	1.9047095852922333
chr17	9564600	9565600	1.5333612637058076
chr17	9565700	9566700	2.8034244432786246
chr17	9565800	9566800	1.8771488092677764
chr17	9566000	9567000	1.7568712442052066
chr17	9566100	9567100	1.9443705795963515
chr17	9566200	9567200	1.7965465755762806
chr17	9566300	9567300	1.4119379687850708
chr17	9566400	9567400	1.30836137941588
chr17	9566500	9567500	1.0041720710994904
chr17	9566600	9567600	0.4549429256867429
chr17	9566700	9567700	-0.00016249898721206905
chr17	9566800	9567800	-0.18184664918201893
chr17	9566900	9567900	0.16435551639456694
chr17	9567000	9568000	0.5266722661440973
chr17	9567100	9568100	0.4908979645970482
chr17	9567200	9568200	0.2931928314538389
chr17	9567300	9568300	0.9614878987783132
chr17	9567400	9568400	0.7395217842064318
chr17	9567500	9568500	1.0293999649288732
chr17	9567600	9568600	1.0075438577905778
chr17	9567700	9568700	0.8096822362948985
chr17	9567800	9568800	1.6676818111884364
chr17	9567900	9568900	1.7982795906343112
chr17	9568000	9569000	1.197262485345883
chr17	9568100	9569100	0.9867224495551375
chr17	9568200	9569200	1.2185757760438862
chr17	9568300	9569300	1.6381013066803776
chr17	9568400	9569400	1.5337843876078403
chr17	9568500	9569500	1.7031160662844538
chr17	9568600	9569600	2.3698762775159827
chr17	9568700	9569700	1.9524125682990257
chr17	9568800	9569800	1.5447765695443323
chr17	9568900	9569900	1.3598377040673937
chr17	9569000	9570000	1.7958055514868008
chr17	9569100	9570100	1.7502034610325694
chr17	9569200	9570200	1.4343178261737988
chr17	9569300	9570300	0.8474888884740884
chr17	9569400	9570400	1.0652766394269837
chr17	9569500	9570500	1.5915029142992825
chr17	9569600	9570600	1.713222816158057
chr17	9569700	9570700	2.4309716336015668
chr17	9569800	9570800	2.5923601735944457
chr17	9569900	9570900	2.5519481133355177
chr17	9570000	9571000	2.2709649627429034
chr17	9570100	9571100	2.563572923020473
chr17	9570200	9571200	2.0367173074185048
chr17	9570300	9571300	2.2928928393988466
chr17	9570400	9571400	2.8639663221602745
chr17	9570500	9571500	2.08878520230047
chr17	9571600	9572600	1.0790293149912509
chr17	9571700	9572700	1.9420932432649527
chr17	9571800	9572800	1.8566958861575849
chr17	9571900	9572900	1.7283834551958168
chr17	9572000	9573000	2.058577320864246
chr17	9574300	9575300	1.3903670206002394
chr17	9574400	9575400	2.0698576517392517
chr17	9574500	9575500	2.5374341964949307
chr17	9574600	9575600	2.532124676554874
chr17	9574700	9575700	1.76076876078264
chr17	9574800	9575800	2.288487820334187
chr17	9574900	9575900	2.231677089320466
chr17	9575000	9576000	2.0436025102654054
chr17	9575100	9576100	2.341348657709752
chr17	9575200	9576200	2.7870891177448947
chr17	9575300	9576300	2.5316976298063327
chr17	9575400	9576400	2.0768748521332365
chr17	9575500	9576500	1.597488720369585
chr17	9575600	9576600	0.8760248062142939
chr17	9575700	9576700	1.6172568358074673
chr17	9575800	9576800	2.238436765207319
chr17	9575900	9576900	2.6723591715887327
chr17	9576000	9577000	3.0691876974778913
chr17	9576100	9577100	3.0332376621699484
chr17	9576200	9577200	2.5870612573699967
chr17	9576300	9577300	2.562625406256509
chr17	9576400	9577400	2.6791767518553797
chr17	9576500	9577500	2.696377064870374
chr17	9576600	9577600	3.2632711456908816
chr17	9576700	9577700	2.9405580978446104
chr17	9576800	9577800	1.879667635540126
chr17	9576900	9577900	0.7514140313850723
chr17	9578000	9579000	2.113928344182802
chr17	9578100	9579100	1.8523802300907068
chr17	9578200	9579200	1.8021971736495732
chr17	9578300	9579300	2.206943412295974
chr17	9578400	9579400	2.1720746591795734
chr17	9578500	9579500	2.4760269974142566
chr17	9578600	9579600	2.197616476864322
chr17	9578700	9579700	1.3928387958184083
chr17	9578800	9579800	0.5397355106343034
chr17	9578900	9579900	0.6281445546250086
chr17	9579000	9580000	0.17166014938653582
chr17	9579100	9580100	0.5951367351229456
chr17	9579200	9580200	1.1282357855595118
chr17	9579300	9580300	0.6571779760169094
chr17	9580700	9581700	0.7827514059532871
chr17	9580800	9581800	1.0045821376849784
chr17	9580900	9581900	1.1207416215175272
chr17	9581000	9582000	1.5006375772668563
chr17	9581100	9582100	1.646236602653592
chr17	9581200	9582200	1.4126789647990663
chr17	9581300	9582300	1.2251765079643318
chr17	9581400	9582400	1.4585676284529976
chr17	9581500	9582500	2.1910804444235272
chr17	9581600	9582600	1.9086576235413744
chr17	9581700	9582700	2.724994238055394
chr17	9581800	9582800	2.9057292567365614
chr17	9581900	9582900	3.2922357003590244
chr17	9582000	9583000	3.209787047686637
chr17	9582100	9583100	3.096013845033977
chr17	9582200	9583200	3.126612315190183
chr17	9582300	9583300	3.087284615012135
chr17	9582400	9583400	2.5199267071103018
chr17	9582500	9583500	2.3313923088683985
chr17	9584000	9585000	0.5725154444140507
chr17	9584100	9585100	0.844781475218211
chr17	9584200	9585200	1.4116550978205442
chr17	9584300	9585300	1.2492994496716512
chr17	9584400	9585400	1.3943873171974621
chr17	9584500	9585500	0.5185666967145991
chr17	9584600	9585600	0.1389137911429958
chr17	9584700	9585700	-0.07722062206364913
chr17	9584800	9585800	0.5156327244746923
chr17	9584900	9585900	-0.040091347886190926
chr17	9585000	9586000	0.44368189641858885
chr17	9585100	9586100	0.7731919264719253
chr17	9585200	9586200	0.7294218380204707
chr17	9585300	9586300	1.4776393601268742
chr17	9585400	9586400	1.337914169441019
chr17	9585500	9586500	1.9386012001301984
chr17	9585600	9586600	2.4189137240802907
chr17	9585700	9586700	2.180769290349919
chr17	9585800	9586800	1.3642473183420851
chr17	9585900	9586900	1.4529687321674842
chr17	9586000	9587000	1.0430838359291614
chr17	9586600	9587600	1.4114643644631761
chr17	9586700	9587700	1.022124082925435
chr17	9586800	9587800	1.506104525669003
chr17	9586900	9587900	1.777363831903876
chr17	9587000	9588000	1.6933982177261548
chr17	9587100	9588100	1.3152579108902795
chr17	9587200	9588200	0.9233601429081943
chr17	9587300	9588300	1.4829360462276011
chr17	9587400	9588400	2.26153845344283
chr17	9587500	9588500	2.808020690936909
chr17	9587600	9588600	2.829719783044909
chr17	9587700	9588700	3.241718526324908
chr17	9587800	9588800	2.792681608543061
chr17	9587900	9588900	2.4799286349683194
chr17	9588000	9589000	2.3545303247436533
chr17	9589900	9590900	2.9138101191059267
chr17	9590000	9591000	2.5171152361931877
chr17	9591100	9592100	1.1062616975624988
chr17	9591200	9592200	1.5359484526302556
chr17	9591300	9592300	1.903109727492157
chr17	9591400	9592400	1.4341228311971994
chr17	9591500	9592500	1.6169879136074377
chr17	9591600	9592600	1.878181978055152
chr17	9591700	9592700	1.6033047197878354
chr17	9591800	9592800	1.5970710722807346
chr17	9591900	9592900	1.4292027710813158
chr17	9592000	9593000	1.6698041055246309
chr17	9592100	9593100	1.5054833575324151
chr17	9592200	9593200	1.2348097291915248
chr17	9592300	9593300	-0.19942326881124672
chr17	9592400	9593400	0.6243451328976063
chr17	9592500	9593500	0.3326946336904936
chr17	9592600	9593600	0.4255705828798181
chr17	9592700	9593700	0.10335245119413268
chr17	9592800	9593800	0.8676203285781509
chr17	9592900	9593900	0.9039476953432084
chr17	9593000	9594000	0.7026661111970922
chr17	9593100	9594100	0.839332127655102
chr17	9593200	9594200	0.3763280823339325
chr17	9593300	9594300	1.52695930268374
chr17	9593400	9594400	1.6720854416506
chr17	9593500	9594500	1.7096422204859452
chr17	9593600	9594600	1.3982083468726554
chr17	9593700	9594700	1.7440052920880738
chr17	9593800	9594800	1.5679642734255388
chr17	9593900	9594900	1.5670474324610777
chr17	9596400	9597400	0.6268720157639941
chr17	9596500	9597500	0.9115847081978404
chr17	9596600	9597600	0.7170238263151539
chr17	9596700	9597700	1.111625695326638
chr17	9596800	9597800	1.014192644934134
chr17	9596900	9597900	1.4901887211214098
chr17	9597000	9598000	1.403310998641467
chr17	9597100	9598100	1.9575580388808451
chr17	9597200	9598200	1.281473522546312
chr17	9597300	9598300	1.511700391259926
chr17	9597400	9598400	2.1934398721851007
chr17	9597500	9598500	1.8721504430528861
chr17	9597600	9598600	2.3238985083701333
chr17	9598800	9599800	2.257548382635269
chr17	9598900	9599900	2.8745977379764502
chr17	9599000	9600000	2.5451434834865365
chr17	9599100	9600100	2.52742475353215
chr17	9599200	9600200	2.6764329995732603
chr17	9599300	9600300	2.429434195178707
chr17	9599400	9600400	2.0816862447341733
chr17	9599500	9600500	1.7629820436641577
chr17	9599600	9600600	1.9949537654089189
chr17	9599700	9600700	2.450033351377072
chr17	9599800	9600800	2.649430094640833
chr17	9599900	9600900	2.1781573200226094
chr17	9600000	9601000	2.0099418835836675
chr17	9600100	9601100	1.755533900947914
chr17	9600200	9601200	1.1708504829963082
chr17	9600800	9601800	0.03571553587335055
chr17	9600900	9601900	-0.05481578290552208
chr17	9601000	9602000	0.42115885473939274
chr17	9601100	9602100	1.3856388310207528
chr17	9601200	9602200	1.6070988464859242
chr17	9601300	9602300	1.7792093121100614
chr17	9601400	9602400	2.138598727841244
chr17	9601500	9602500	2.097394140585872
chr17	9601600	9602600	2.6894186235642357
chr17	9601700	9602700	2.673838537849186
chr17	9601800	9602800	2.440762383903577
chr17	9601900	9602900	3.0207059008249244
chr17	9602000	9603000	3.0078595020732695
chr17	9602100	9603100	2.6640318245749457
chr17	9602200	9603200	2.627365009380596
chr17	9602300	9603300	2.4884822170560303
chr17	9602400	9603400	2.1345517464116828
chr17	9602500	9603500	2.27384471097567
chr17	9602600	9603600	2.2523193779359723
chr17	9603000	9604000	1.83609571647898
chr17	9603100	9604100	1.8469673962978392
chr17	9603200	9604200	1.786179390290478
chr17	9603300	9604300	1.4177994642572194
chr17	9603400	9604400	1.6752216852221709
chr17	9603500	9604500	1.1251771065769718
chr17	9603600	9604600	1.094162514547105
chr17	9603700	9604700	1.0837573888008951
chr17	9603800	9604800	1.096916737661758
chr17	9603900	9604900	0.939632380669522
chr17	9604000	9605000	0.8747384064975754
chr17	9604100	9605100	0.3889577188356856
chr17	9604200	9605200	0.13859249647484814
chr17	9604300	9605300	0.3343520223384649
chr17	9605700	9606700	2.3610961855259456
chr17	9605800	9606800	2.1371980998614624
chr17	9605900	9606900	2.2102752909314005
chr17	9606000	9607000	1.8649270224473993
chr17	9606100	9607100	1.7464976406119697
chr17	9606200	9607200	1.667272144110795
chr17	9606300	9607300	1.7836061351859034
chr17	9606400	9607400	1.1105708160219896
chr17	9606500	9607500	0.769585508850586
chr17	9606600	9607600	0.8168048243333943
chr17	9606700	9607700	0.4109110319099091
chr17	9606800	9607800	0.3641027235215752
chr17	9606900	9607900	0.9344482880384832
chr17	9607000	9608000	1.3418108947869254
chr17	9607100	9608100	2.1072150855280047
chr17	9607200	9608200	1.5899057727689776
chr17	9607300	9608300	1.2658193537258648
chr17	9607400	9608400	0.9409763483544314
chr17	9607500	9608500	1.100150283775956
chr17	9607600	9608600	0.9108851331682948
chr17	9607700	9608700	0.9823627255166784
chr17	9607800	9608800	1.0663751837437758
chr17	9607900	9608900	0.97852777718352
chr17	9608000	9609000	0.7334517724750163
chr17	9608100	9609100	0.19993044261629106
chr17	9608200	9609200	0.7294328676776929
chr17	9608300	9609300	0.9023643695727621
chr17	9608400	9609400	1.9537571652612784
chr17	9608500	9609500	1.077783893565616
chr17	9608600	9609600	1.0602673356788337
chr17	9608700	9609700	1.7654884080515192
chr17	9608800	9609800	2.502589107319736
chr17	9608900	9609900	2.3566546501298986
chr17	9609000	9610000	2.3234924179065435
chr17	9609100	9610100	3.226132246078182
chr17	9609200	9610200	2.845977233478707
chr17	9609300	9610300	2.451210097315533
chr17	9609400	9610400	1.9322315738263136
chr17	9609500	9610500	2.3832043108430647
chr17	9609600	9610600	2.636794021046108
chr17	9609700	9610700	2.464152377206034
chr17	9609800	9610800	1.8174874662659195
chr17	9609900	9610900	2.3642222976272254
chr17	9610000	9611000	2.4181644823108317
chr17	9610100	9611100	1.9164320793756928
chr17	9610200	9611200	2.396121527717936
chr17	9610300	9611300	2.9331510354992743
chr17	9610400	9611400	2.937241125598405
chr17	9610500	9611500	2.781497488275952
chr17	9610600	9611600	3.4949064928061
chr17	9610700	9611700	3.070385717485569
chr17	9610800	9611800	3.2539354877933198
chr17	9610900	9611900	2.5990823824036093
chr17	9611000	9612000	2.9051277912551736
chr17	9611100	9612100	2.5691001776941875
chr17	9611200	9612200	2.2553354997768795
chr17	9611300	9612300	2.560697234685617
chr17	9611400	9612400	3.0185295119437314
chr17	9611500	9612500	3.3857224728135638
chr17	9611600	9612600	3.1082700153842167
chr17	9611700	9612700	3.566546498998402
chr17	9611800	9612800	3.3496013447259645
chr17	9611900	9612900	3.5207746090888117
chr17	9612000	9613000	3.3961239624640203
chr17	9612100	9613100	3.7001108501530138
chr17	9612200	9613200	3.889733173817695
chr17	9612300	9613300	3.3625860632563036
chr17	9612400	9613400	2.9865610513408063
chr17	9612500	9613500	2.925951984427676
chr17	9612600	9613600	2.1261592302980445
chr17	9612700	9613700	1.259568589862579
chr17	9612800	9613800	2.165300417552333
chr17	9612900	9613900	1.9309906913172927
chr17	9613000	9614000	1.813023448829163
chr17	9614100	9615100	1.3138723600659052
chr17	9614200	9615200	1.459370411544564
chr17	9614300	9615300	1.2383988259613503
chr17	9614400	9615400	0.8062164307337649
chr17	9614500	9615500	1.3847690649970492
chr17	9614600	9615600	1.3474928313662051
chr17	9614700	9615700	1.055653096896522
chr17	9622000	9623000	-0.469194283008962
chr17	9622100	9623100	-0.2630109862942825
chr17	9622200	9623200	0.12132681091137044
chr17	9622300	9623300	0.16390130159680275
chr17	9622400	9623400	0.8632374663786792
chr17	9622500	9623500	0.4428800123241856
chr17	9622600	9623600	0.32283018842888944
chr17	9622700	9623700	0.003943309351921621
chr17	9622800	9623800	0.4496959944220473
chr17	9622900	9623900	0.8180826594958847
chr17	9623000	9624000	1.279627373713706
chr17	9623100	9624100	1.6634106305646896
chr17	9623200	9624200	1.0539314865890923
chr17	9623300	9624300	0.9051272924524938
chr17	9623400	9624400	0.5423887871388265
chr17	9623500	9624500	0.94388879367085
chr17	9623600	9624600	1.5518006161879199
chr17	9623700	9624700	1.7503049215195594
chr17	9623800	9624800	2.4318424211653573
chr17	9623900	9624900	2.0710005275388035
chr17	9624000	9625000	2.4278246688661334
chr17	9624100	9625100	2.4039215698195666
chr17	9624200	9625200	3.3064711470359573
chr17	9624300	9625300	3.309533083706347
chr17	9624400	9625400	3.348299241596088
chr17	9624500	9625500	3.643322100730197
chr17	9624600	9625600	3.0069692286222334
chr17	9625100	9626100	2.2771024974525926
chr17	9625200	9626200	1.7754045406634218
chr17	9625500	9626500	1.668994287948978
chr17	9625600	9626600	1.8489533551129431
chr17	9625700	9626700	1.9281248246988365
chr17	9625800	9626800	2.0047695432731407
chr17	9625900	9626900	2.012823981387285
chr17	9626000	9627000	1.8255509212723997
chr17	9626100	9627100	1.3596655631015442
chr17	9627200	9628200	0.9381490948587204
chr17	9627300	9628300	0.7822106225355522
chr17	9627400	9628400	1.105429308879576
chr17	9627500	9628500	0.8993175197767517
chr17	9627600	9628600	1.4067744199130134
chr17	9627700	9628700	1.1713812260144156
chr17	9627800	9628800	1.13726187692292
chr17	9627900	9628900	1.137213942796541
chr17	9628000	9629000	1.1611392810650294
chr17	9628100	9629100	1.0796211643391898
chr17	9628200	9629200	1.346813359828631
chr17	9628300	9629300	1.7966548622663203
chr17	9628400	9629400	1.4794994864993758
chr17	9628500	9629500	1.6747390873768866
chr17	9628600	9629600	1.749366007150817
chr17	9632000	9633000	2.5765015881697186
chr17	9632100	9633100	2.314898167515481
chr17	9632200	9633200	2.3384820263053943
chr17	9632300	9633300	2.0243531374231734
chr17	9632400	9633400	2.1253764268223247
chr17	9632500	9633500	2.096245079301663
chr17	9632600	9633600	2.4953680679792507
chr17	9632700	9633700	2.93591086799137
chr17	9632800	9633800	2.9468864320335983
chr17	9632900	9633900	2.2593364754732583
chr17	9633000	9634000	1.8826432608849388
chr17	9633100	9634100	1.4367710775620894
chr17	9633200	9634200	1.3239037833823946
chr17	9633300	9634300	1.1737799427456888
chr17	9633400	9634400	0.8531404432627323
chr17	9633500	9634500	0.7572207815594492
chr17	9633600	9634600	0.9660258941620594
chr17	9633700	9634700	0.8123951887897188
chr17	9633800	9634800	0.6672168944751518
chr17	9633900	9634900	0.34149589646131545
chr17	9634000	9635000	-0.11748190984221653
chr17	9634100	9635100	0.3223605480224951
chr17	9634200	9635200	0.7293827223017232
chr17	9634300	9635300	1.2219744197695643
chr17	9634400	9635400	1.0235155354928829
chr17	9634500	9635500	1.3130842749889524
chr17	9634600	9635600	1.3309117670593722
chr17	9634700	9635700	1.0881712078783954
chr17	9634800	9635800	1.351235128646186
chr17	9634900	9635900	2.1938536161250344
chr17	9635000	9636000	2.187705399490916
chr17	9635100	9636100	2.3487932172546837
chr17	9635200	9636200	2.131096301751178
chr17	9635300	9636300	1.9850658944151025
chr17	9635400	9636400	2.4854668341611568
chr17	9635500	9636500	1.9629983722666635
chr17	9635600	9636600	1.835881205741973
chr17	9635700	9636700	1.5924033434446787
chr17	9635800	9636800	1.5485546160104793
chr17	9635900	9636900	1.2564048316133702
chr17	9636000	9637000	1.7912441762124496
chr17	9636100	9637100	1.7878325532457646
chr17	9636200	9637200	2.2800523589648507
chr17	9636300	9637300	2.126193189342307
chr17	9636400	9637400	1.9486259984376961
chr17	9636500	9637500	2.1862254415020708
chr17	9636600	9637600	2.1651171333990886
chr17	9636700	9637700	2.832553448459544
chr17	9636800	9637800	2.8518965478473417
chr17	9636900	9637900	3.032592391765341
chr17	9637000	9638000	2.478574708914897
chr17	9637100	9638100	2.203059499408436
chr17	9637200	9638200	1.9285014357991608
chr17	9637300	9638300	1.9397118301403544
chr17	9637400	9638400	1.960228764826396
chr17	9637500	9638500	1.856609794691408
chr17	9637600	9638600	1.882557217086784
chr17	9637700	9638700	1.1926602425623158
chr17	9637800	9638800	0.6217162308212287
chr17	9637900	9638900	0.7931748866184853
chr17	9638000	9639000	1.06292204650655
chr17	9638100	9639100	1.2547043638058346
chr17	9638200	9639200	0.9472345814970259
chr17	9638300	9639300	0.8009453018660951
chr17	9638400	9639400	1.1961558414590734
chr17	9638500	9639500	0.974814807403362
chr17	9638600	9639600	1.5761753611664435
chr17	9638700	9639700	1.7125694572777317
chr17	9638800	9639800	2.172396268107792
chr17	9638900	9639900	2.345884583161754
chr17	9639000	9640000	1.9404555728786235
chr17	9639100	9640100	2.163414315095165
chr17	9639200	9640200	2.451843569217572
chr17	9640400	9641400	0.2896562413311969
chr17	9640500	9641500	0.8469919857925371
chr17	9640600	9641600	1.1549438514907404
chr17	9640700	9641700	1.1587618338917889
chr17	9640800	9641800	1.0405439494628599
chr17	9640900	9641900	1.4912456320620573
chr17	9641000	9642000	1.3629735305382105
chr17	9641100	9642100	1.9712623425529308
chr17	9641200	9642200	1.7961040908242618
chr17	9641300	9642300	1.2232293116598345
chr17	9641400	9642400	1.5549016894557341
chr17	9641500	9642500	0.8554191676405195
chr17	9641600	9642600	0.5922185931210633
chr17	9641700	9642700	0.7479144693229673
chr17	9641800	9642800	1.0339289481647718
chr17	9641900	9642900	1.1605686441299528
chr17	9642000	9643000	1.5869791436217628
chr17	9642100	9643100	1.2725395534634556
chr17	9642200	9643200	1.9332532639706177
chr17	9642300	9643300	2.4953445473917406
chr17	9642400	9643400	2.872092171090498
chr17	9642500	9643500	3.272903787183792
chr17	9642600	9643600	2.876685564373699
chr17	9642700	9643700	3.0209157926497965
chr17	9642800	9643800	2.530407907163606
chr17	9642900	9643900	2.7816065473417733
chr17	9643000	9644000	2.6547452945212133
chr17	9643100	9644100	3.1006612155071545
chr17	9643200	9644200	2.513975482996357
chr17	9643300	9644300	2.0782631667074143
chr17	9643400	9644400	2.2224241100293693
chr17	9643500	9644500	2.095212367684588
chr17	9644200	9645200	2.1333518383952232
chr17	9644600	9645600	3.2915023657748477
chr17	9644700	9645700	3.808668284213826
chr17	9644800	9645800	4.890549657565259
chr17	9644900	9645900	5.7625963009069965
chr17	9645000	9646000	6.7989070427616
chr17	9645100	9646100	7.701394496830202
chr17	9645200	9646200	7.7447009040946755
chr17	9645300	9646300	7.388530285658063
chr17	9645400	9646400	7.165137002768643
chr17	9645500	9646500	6.534102170822235
chr17	9645600	9646600	6.503182657869352
chr17	9645700	9646700	6.325423104223253
chr17	9645800	9646800	5.5221071536143365
chr17	9645900	9646900	4.856358728570208
chr17	9646000	9647000	3.6927188490515244
chr17	9647900	9648900	0.8742718425248609
chr17	9648000	9649000	1.224010072160871
chr17	9648100	9649100	0.7391836859318227
chr17	9648200	9649200	0.6707761824781272
chr17	9648300	9649300	0.7547346262818706
chr17	9648400	9649400	0.7513661395759669
chr17	9648500	9649500	0.5578092238191557
chr17	9649700	9650700	2.173861518322173
chr17	9649800	9650800	1.9936845590383268
chr17	9649900	9650900	1.7626467146985894
chr17	9650000	9651000	1.40588341922144
chr17	9650100	9651100	0.9667756492747231
chr17	9650200	9651200	1.2515825514657115
chr17	9650300	9651300	0.7662468364559142
chr17	9650400	9651400	1.1994229374555667
chr17	9650500	9651500	0.6236677922895736
chr17	9650600	9651600	0.7295059364500069
chr17	9650700	9651700	1.0683679016571586
chr17	9650800	9651800	1.0691795566309668
chr17	9650900	9651900	1.0870451661822078
chr17	9651000	9652000	1.7026257670703622
chr17	9651100	9652100	2.050000530675032
chr17	9651200	9652200	1.828350610175735
chr17	9652300	9653300	1.1788871779117678
chr17	9652400	9653400	1.64616370680499
chr17	9652500	9653500	0.5996769253048814
chr17	9652600	9653600	0.32873646248590743
chr17	9652700	9653700	0.4262234305195192
chr17	9652800	9653800	0.8737382716745129
chr17	9652900	9653900	0.8761929030281421
chr17	9653000	9654000	1.4303504914761869
chr17	9653100	9654100	1.4020431753069753
chr17	9653200	9654200	0.7422469528659971
chr17	9653300	9654300	1.1083886897652786
chr17	9653400	9654400	0.4511517720965132
chr17	9653500	9654500	1.3685529054523922
chr17	9653600	9654600	1.5547447166408486
chr17	9653700	9654700	1.4710974270108563
chr17	9653800	9654800	1.1493561145534412
chr17	9653900	9654900	1.1316025468257842
chr17	9654000	9655000	0.6848395729649321
chr17	9655100	9656100	1.3287965100244763
chr17	9655200	9656200	1.4102873204354267
chr17	9655300	9656300	1.1189890738804982
chr17	9655400	9656400	0.8877198400866465
chr17	9655500	9656500	1.7512847861186638
chr17	9655600	9656600	2.2857754700776503
chr17	9655700	9656700	2.5852936732184872
chr17	9655800	9656800	2.687956615188205
chr17	9655900	9656900	2.8793578817227488
chr17	9656000	9657000	3.3918591012093757
chr17	9656100	9657100	2.935791928763348
chr17	9656200	9657200	3.285643239207964
chr17	9656300	9657300	3.4497571392896544
chr17	9656400	9657400	3.959336248256745
chr17	9656500	9657500	3.2469648295262856
chr17	9656600	9657600	2.296054209905141
chr17	9656700	9657700	1.9164306702460752
chr17	9656800	9657800	2.0248356443117848
chr17	9656900	9657900	1.999669400764258
chr17	9657000	9658000	1.6669823452538335
chr17	9657100	9658100	2.1443033383319823
chr17	9657200	9658200	1.8134431553170636
chr17	9657300	9658300	2.0281814195159127
chr17	9657400	9658400	1.717982541938016
chr17	9657500	9658500	1.3307974196237664
chr17	9657600	9658600	2.099223496885916
chr17	9657700	9658700	1.5712001270770188
chr17	9657800	9658800	1.3943079369059792
chr17	9657900	9658900	1.764539520754396
chr17	9658000	9659000	2.227705426201397
chr17	9658100	9659100	2.069614580376843
chr17	9658200	9659200	2.053048976154251
chr17	9658300	9659300	2.0390985943768256
chr17	9658400	9659400	2.0535849993546216
chr17	9658500	9659500	2.245592035616616
chr17	9658600	9659600	1.83497243204782
chr17	9658700	9659700	1.9298820021823089
chr17	9658800	9659800	1.8400236244753767
chr17	9658900	9659900	2.0163098584018067
chr17	9659000	9660000	1.8006930832835917
chr17	9659100	9660100	2.234071115635132
chr17	9659200	9660200	1.7511353249237849
chr17	9659300	9660300	1.9409854836319207
chr17	9659400	9660400	2.3309285483070115
chr17	9659500	9660500	2.706388933932624
chr17	9659600	9660600	3.3934791620564027
chr17	9659700	9660700	4.085122760710597
chr17	9659800	9660800	4.217169578916388
chr17	9659900	9660900	4.066342371099031
chr17	9660000	9661000	3.766412451928784
chr17	9660100	9661100	3.4232766440750053
chr17	9660200	9661200	4.045249010848453
chr17	9660300	9661300	3.3808189218557256
chr17	9660400	9661400	2.773854560926042
chr17	9660500	9661500	2.77338398778982
chr17	9660600	9661600	2.090064966461412
chr17	9660700	9661700	2.071658961704184
chr17	9660800	9661800	2.2470487294776187
chr17	9660900	9661900	2.07421020001636
chr17	9661000	9662000	2.273679607242658
chr17	9661100	9662100	1.9263029358768493
chr17	9661200	9662200	2.200078419020129
chr17	9661300	9662300	2.60265713517891
chr17	9661400	9662400	2.4194585042709496
chr17	9661500	9662500	2.2198132981925784
chr17	9661600	9662600	2.600019590437897
chr17	9661700	9662700	1.9974159790809016
chr17	9661800	9662800	1.5777725077687783
chr17	9661900	9662900	1.5283237198563693
chr17	9662000	9663000	1.3113899050462339
chr17	9662100	9663100	1.371435542677804
chr17	9662200	9663200	0.6471358435762626
chr17	9662300	9663300	0.5006182061344671
chr17	9663400	9664400	3.921001932575898
chr17	9663500	9664500	3.746055009788728
chr17	9663600	9664600	2.7904229711703405
chr17	9663700	9664700	2.2009186266110468
chr17	9663800	9664800	2.0235854232165176
chr17	9663900	9664900	1.8115084142263231
chr17	9664000	9665000	1.52424003728366
chr17	9664100	9665100	1.3081174263204929
chr17	9664200	9665200	0.6809982946221744
chr17	9664300	9665300	1.2474715547140365
chr17	9664400	9665400	0.5430191099604775
chr17	9664500	9665500	0.7553182150398587
chr17	9664600	9665600	1.5735676144490618
chr17	9664700	9665700	1.3028136423816905
chr17	9664800	9665800	1.0044914141170598
chr17	9664900	9665900	1.6462953685918635
chr17	9665000	9666000	1.8047520149576737
chr17	9665100	9666100	2.270420930704641
chr17	9665200	9666200	2.052836460046352
chr17	9665300	9666300	2.1776493904203287
chr17	9665400	9666400	2.9655384408091905
chr17	9665500	9666500	2.5656534069989623
chr17	9665600	9666600	3.0556570296633634
chr17	9665700	9666700	3.631679380288109
chr17	9665800	9666800	3.9842149427093165
chr17	9665900	9666900	3.6141841125094887
chr17	9666000	9667000	3.7388716067613847
chr17	9666100	9667100	3.580816339592498
chr17	9666200	9667200	4.006630358323852
chr17	9666300	9667300	4.3226092216248215
chr17	9666400	9667400	3.6659115052729647
chr17	9666500	9667500	3.729402039584561
chr17	9666600	9667600	3.1544642062336643
chr17	9666700	9667700	2.3701289915194583
chr17	9666800	9667800	2.5485392845160852
chr17	9666900	9667900	2.0823406969370173
chr17	9667000	9668000	1.707836226098134
chr17	9667100	9668100	2.031009493646637
chr17	9667200	9668200	1.8432943956620416
chr17	9667300	9668300	1.33651223854621
chr17	9667400	9668400	2.0752825959773893
chr17	9667500	9668500	1.86513635772996
chr17	9667600	9668600	2.1530648219298416
chr17	9667700	9668700	2.529849769519957
chr17	9667800	9668800	2.0826843311027754
chr17	9667900	9668900	2.1520922710906243
chr17	9668000	9669000	2.339876855543397
chr17	9668100	9669100	1.8794768381327025
chr17	9668200	9669200	1.9251356869785776
chr17	9668300	9669300	1.9615206884946883
chr17	9668400	9669400	2.021498896227949
chr17	9668500	9669500	2.1256277280318017
chr17	9668600	9669600	2.2047173500217605
chr17	9668700	9669700	2.4523570358426
chr17	9668800	9669800	2.921960155174995
chr17	9668900	9669900	3.2544060865050084
chr17	9669000	9670000	2.7247680752497057
chr17	9669100	9670100	2.980176992663438
chr17	9669200	9670200	3.1416253756288235
chr17	9669300	9670300	2.6909836441407458
chr17	9669400	9670400	2.430435454443613
chr17	9669500	9670500	3.0065675418023203
chr17	9669600	9670600	2.6284938840495573
chr17	9669700	9670700	2.57349737614736
chr17	9669800	9670800	2.4457842487021164
chr17	9669900	9670900	2.7060138790362656
chr17	9670000	9671000	3.3648527646448216
chr17	9670100	9671100	3.18234559183864
chr17	9670200	9671200	2.972618886633987
chr17	9670300	9671300	3.33755367178342
chr17	9670400	9671400	2.9669427436491187
chr17	9670500	9671500	2.9250554069554004
chr17	9670600	9671600	3.0284227372652857
chr17	9670700	9671700	3.0536544424507683
chr17	9670800	9671800	3.1864065817623746
chr17	9670900	9671900	2.967068875655911
chr17	9671000	9672000	2.9658770329175694
chr17	9671100	9672100	3.512305814514137
chr17	9671200	9672200	3.2846297506846174
chr17	9671300	9672300	3.524314275858526
chr17	9671400	9672400	3.545795422244169
chr17	9671500	9672500	3.180772577528135
chr17	9671600	9672600	2.9421661857643504
chr17	9671700	9672700	3.179632777160791
chr17	9671800	9672800	3.0657060371878964
chr17	9671900	9672900	3.0960033741772754
chr17	9672000	9673000	3.1843649562556915
chr17	9672100	9673100	2.835937581774844
chr17	9672200	9673200	3.0304575673751564
chr17	9672300	9673300	2.415230326461881
chr17	9672400	9673400	2.797490219085089
chr17	9672500	9673500	3.380458358317668
chr17	9672600	9673600	3.321467963928842
chr17	9672700	9673700	3.0621417419377925
chr17	9672800	9673800	2.4198820670918657
chr17	9672900	9673900	2.4410393113988715
chr17	9673000	9674000	2.1043009030883617
chr17	9673100	9674100	2.084726231988701
chr17	9673200	9674200	1.9284897600470243
chr17	9673300	9674300	2.166990317235671
chr17	9673400	9674400	2.361291868354999
chr17	9673500	9674500	2.0662331612751403
chr17	9673600	9674600	2.698151507422226
chr17	9673700	9674700	2.809673212094077
chr17	9673800	9674800	3.166307953994049
chr17	9673900	9674900	3.558664296044432
chr17	9674000	9675000	4.412501846598826
chr17	9674100	9675100	4.483536316166175
chr17	9674200	9675200	4.5750643004111815
chr17	9674300	9675300	5.112318696797897
chr17	9674400	9675400	4.7680104920285205
chr17	9674500	9675500	4.1688444955204975
chr17	9674600	9675600	3.7374799354977233
chr17	9674700	9675700	2.8233003941564334
chr17	9674800	9675800	2.836654171083154
chr17	9674900	9675900	2.0704115602007027
chr17	9675000	9676000	1.3304780234745648
chr17	9675100	9676100	1.3787422678351569
chr17	9675200	9676200	1.188115316936406
chr17	9675300	9676300	0.4229735292674045
chr17	9675400	9676400	0.2267696577075744
chr17	9675500	9676500	0.39195297888241
chr17	9675600	9676600	0.4963268090435368
chr17	9675700	9676700	1.1130083879263175
chr17	9675800	9676800	1.3156763411091292
chr17	9675900	9676900	2.5573874142143147
chr17	9676000	9677000	2.65856864340202
chr17	9676100	9677100	2.4507849317820862
chr17	9676200	9677200	2.6440995774622547
chr17	9676300	9677300	2.622303730217375
chr17	9676400	9677400	2.8940064024980896
chr17	9676500	9677500	3.0200609446924336
chr17	9676600	9677600	2.7851113233462663
chr17	9676700	9677700	2.9213878161183664
chr17	9676800	9677800	2.805774971916449
chr17	9676900	9677900	1.9891394194066576
chr17	9677000	9678000	2.092694405521866
chr17	9677100	9678100	1.7324253498984696
chr17	9677200	9678200	1.6481578843986762
chr17	9677300	9678300	2.163488867561115
chr17	9677400	9678400	2.3066053657975294
chr17	9677500	9678500	2.476414970443312
chr17	9677600	9678600	2.946468143783552
chr17	9677700	9678700	2.828100763628956
chr17	9677800	9678800	2.7668910950668586
chr17	9677900	9678900	2.503801319662144
chr17	9678000	9679000	1.742467087236609
chr17	9678100	9679100	1.9720872732482968
chr17	9678200	9679200	2.1231515578824443
chr17	9678300	9679300	1.9410122425537524
chr17	9678400	9679400	1.4288991688677433
chr17	9678500	9679500	1.2947148507339137
chr17	9681900	9682900	0.14867777448566144
chr17	9682000	9683000	0.7488802017047632
chr17	9682100	9683100	1.24034871970343
chr17	9682200	9683200	0.9724083830456464
chr17	9682300	9683300	1.0118363578028613
chr17	9683400	9684400	1.1181732142445302
chr17	9683500	9684500	2.0727042183758337
chr17	9683600	9684600	1.9972413295403555
chr17	9683700	9684700	1.998887969265959
chr17	9684800	9685800	2.7049995146499963
chr17	9684900	9685900	2.7759173152051604
chr17	9685000	9686000	2.547208895124611
chr17	9685100	9686100	2.3328017762922983
chr17	9685200	9686200	3.117042814975015
chr17	9685300	9686300	3.0887914666283813
chr17	9685400	9686400	3.799825075492796
chr17	9685500	9686500	4.2267642558228395
chr17	9685600	9686600	4.3592820793507085
chr17	9685700	9686700	4.145035616426425
chr17	9685800	9686800	4.469785108980795
chr17	9685900	9686900	4.626497387765426
chr17	9686000	9687000	5.497526234206912
chr17	9686100	9687100	5.535102299038181
chr17	9686200	9687200	5.48917609323743
chr17	9686300	9687300	4.662763944685403
chr17	9686400	9687400	4.1309696443415564
chr17	9686500	9687500	3.5881719729340134
chr17	9686600	9687600	3.324056954943313
chr17	9686700	9687700	2.875239176235449
chr17	9686800	9687800	2.2644206652216687
chr17	9686900	9687900	1.874851886704492
chr17	9687000	9688000	1.1761675666690035
chr17	9687100	9688100	0.6919948492159079
chr17	9687200	9688200	0.2354246106047729
chr17	9687300	9688300	0.4705481858092442
chr17	9688400	9689400	1.1540302865041712
chr17	9688500	9689500	0.6239214850184388
chr17	9688600	9689600	-0.0785752172705345
chr17	9688700	9689700	-0.14359221193518146
chr17	9688800	9689800	-0.5054621548906971
chr17	9688900	9689900	-0.5509440820648824
chr17	9689000	9690000	0.274862757139
chr17	9689100	9690100	1.1231884746859986
chr17	9689200	9690200	0.9536263370351588
chr17	9689300	9690300	1.01604406521497
chr17	9689400	9690400	1.0628652345569798
chr17	9689500	9690500	1.4057281982484455
chr17	9689600	9690600	2.04808891279204
chr17	9689700	9690700	2.158497628591843
chr17	9689800	9690800	2.5940842600712766
chr17	9689900	9690900	2.374501258277026
chr17	9690000	9691000	1.7748256618513678
chr17	9690100	9691100	1.3655180152072282
chr17	9691200	9692200	1.7542263667896512
chr17	9691300	9692300	1.6420499352034759
chr17	9691400	9692400	1.139542186776055
chr17	9691500	9692500	0.8336530901992609
chr17	9691600	9692600	0.9489406273654876
chr17	9691700	9692700	0.9644060171180155
chr17	9691800	9692800	0.9485162271668524
chr17	9691900	9692900	0.02559102775610192
chr17	9692000	9693000	-0.7372462200273335
chr17	9692100	9693100	-0.5039605489655136
chr17	9692200	9693200	-0.3933988401336035
chr17	9692300	9693300	-0.3760066566038935
chr17	9692400	9693400	-0.05071642660184633
chr17	9692500	9693500	-0.07369584454121991
chr17	9692600	9693600	0.5154293128745501
chr17	9692700	9693700	0.2640305539508109
chr17	9692800	9693800	1.0790814381719944
chr17	9692900	9693900	2.2587594228808396
chr17	9693000	9694000	2.6436061522268304
chr17	9693100	9694100	2.546548914693884
chr17	9693200	9694200	2.4826047069966535
chr17	9693300	9694300	2.0351550124464257
chr17	9693400	9694400	2.0409339887346785
chr17	9693500	9694500	2.216235555016178
chr17	9693600	9694600	1.7636084622607893
chr17	9693700	9694700	2.347356887474314
chr17	9693800	9694800	1.800059947610394
chr17	9693900	9694900	1.0153578395702372
chr17	9694000	9695000	0.8812241684565207
chr17	9694100	9695100	0.6981096922920582
chr17	9694200	9695200	0.9974847038360548
chr17	9694300	9695300	1.4142577132375374
chr17	9694800	9695800	0.8916733032875437
chr17	9694900	9695900	1.7019497400677919
chr17	9695000	9696000	1.434179287761138
chr17	9695200	9696200	2.6568447915241844
chr17	9695300	9696300	3.3704539168147214
chr17	9695400	9696400	3.7020838724448453
chr17	9695500	9696500	3.765182873524585
chr17	9695600	9696600	3.5066891014041204
chr17	9695700	9696700	3.5154087613852334
chr17	9695800	9696800	3.599814097097473
chr17	9695900	9696900	3.120497190830543
chr17	9696000	9697000	3.633195248848911
chr17	9696100	9697100	3.3634261841489974
chr17	9696600	9697600	0.7389923759771652
chr17	9696700	9697700	0.7994553944477436
chr17	9696800	9697800	0.8424080402688859
chr17	9696900	9697900	1.7297218801149228
chr17	9697000	9698000	1.439137774659484
chr17	9697100	9698100	1.6783132781045074
chr17	9697200	9698200	1.3969591424652483
chr17	9697700	9698700	2.2092330423556565
chr17	9697800	9698800	2.3000448159093776
chr17	9697900	9698900	1.7008991271426828
chr17	9698000	9699000	2.0174665869709942
chr17	9698100	9699100	1.924194712226185
chr17	9698200	9699200	2.215334865166485
chr17	9698300	9699300	2.2681526748923506
chr17	9698400	9699400	1.5766565225846914
chr17	9698500	9699500	1.821474107145
chr17	9698600	9699600	1.7378264567605548
chr17	9698700	9699700	1.0011994328773621
chr17	9698800	9699800	1.1417779393638945
chr17	9698900	9699900	1.0919576695706548
chr17	9699000	9700000	1.0216937244596747
chr17	9699100	9700100	1.2089436877969268
chr17	9699200	9700200	1.5150010268758505
chr17	9699300	9700300	2.127028462336919
chr17	9699400	9700400	1.9828394129984035
chr17	9699500	9700500	1.9024099995214216
chr17	9699600	9700600	1.9740611837773128
chr17	9699700	9700700	2.6835366574266124
chr17	9699800	9700800	2.6587868054167667
chr17	9699900	9700900	2.776634995431549
chr17	9700000	9701000	2.710342917129776
chr17	9700100	9701100	3.5619100580150223
chr17	9700200	9701200	4.0668634127249215
chr17	9700300	9701300	3.896179039955247
chr17	9700400	9701400	4.874542230453343
chr17	9700500	9701500	5.989589854053505
chr17	9700600	9701600	6.188824249506253
chr17	9700700	9701700	6.4864954625528135
chr17	9700800	9701800	6.848060235485077
chr17	9700900	9701900	6.775088707909553
chr17	9701000	9702000	7.188535229628904
chr17	9701100	9702100	6.558324335766085
chr17	9701200	9702200	5.901727150268751
chr17	9701300	9702300	5.640575293588494
chr17	9701400	9702400	4.913378452194455
chr17	9701500	9702500	3.8431099067835217
chr17	9701600	9702600	3.9064373134591728
chr17	9701700	9702700	3.0019732264743064
chr17	9701800	9702800	2.6374631565162883
chr17	9701900	9702900	3.113852246863537
chr17	9702000	9703000	3.3202492795309597
chr17	9702100	9703100	3.3609630440326668
chr17	9702200	9703200	3.0816289125943084
chr17	9702300	9703300	3.007105633125239
chr17	9702400	9703400	2.993214778802272
chr17	9702500	9703500	3.6617213569963765
chr17	9702600	9703600	3.2111862418608017
chr17	9702700	9703700	3.519143686952924
chr17	9702800	9703800	3.1022929464347424
chr17	9702900	9703900	2.67134583874275
chr17	9703000	9704000	1.9619441637909598
chr17	9703100	9704100	1.9322159869574669
chr17	9703200	9704200	2.0412012593785263
chr17	9703300	9704300	1.809422239937172
chr17	9703400	9704400	1.7931724926513941
chr17	9703500	9704500	0.8126995109186463
chr17	9703600	9704600	0.9528108352103531
chr17	9703700	9704700	0.913038918954591
chr17	9707700	9708700	0.9980584601312554
chr17	9707800	9708800	0.9416793278098208
chr17	9707900	9708900	1.256762841852551
chr17	9708000	9709000	1.5804038005132417
chr17	9708100	9709100	2.2080351491614763
chr17	9708200	9709200	2.5775555041301565
chr17	9708300	9709300	3.0002006640962224
chr17	9708400	9709400	3.623536632759482
chr17	9708500	9709500	3.7325396662038006
chr17	9708600	9709600	3.593617942679648
chr17	9708700	9709700	4.2081758659272905
chr17	9708800	9709800	4.4986362834601525
chr17	9708900	9709900	4.432633241514226
chr17	9709000	9710000	4.957278373520196
chr17	9709100	9710100	4.888113485558797
chr17	9709200	9710200	4.385399241291578
chr17	9709300	9710300	4.375752161047655
chr17	9709400	9710400	4.514137548270014
chr17	9710600	9711600	1.6115901770298082
chr17	9710700	9711700	1.9653642436578105
chr17	9710800	9711800	2.098872218048875
chr17	9710900	9711900	2.419112479758976
chr17	9711000	9712000	2.770001049907374
chr17	9711100	9712100	3.3177272509882165
chr17	9711200	9712200	3.596415237683748
chr17	9711300	9712300	2.9005705061320164
chr17	9711400	9712400	2.6724899719147674
chr17	9711500	9712500	2.924105476015498
chr17	9711600	9712600	2.822543874515819
chr17	9711700	9712700	3.0404678643629373
chr17	9711800	9712800	3.3378400752740984
chr17	9711900	9712900	3.2608931255235185
chr17	9712000	9713000	2.8262553085607283
chr17	9712100	9713100	2.197422340336208
chr17	9712200	9713200	2.8387095200594517
chr17	9712300	9713300	2.85172548096802
chr17	9712400	9713400	3.330173237685304
chr17	9712500	9713500	3.260062723961872
chr17	9712600	9713600	3.5892233797824327
chr17	9712700	9713700	3.493880046886741
chr17	9712800	9713800	3.154383880310148
chr17	9712900	9713900	2.8543082914384006
chr17	9713000	9714000	3.1976617104514835
chr17	9713100	9714100	3.0784482942318063
chr17	9713200	9714200	2.7590761895978635
chr17	9713300	9714300	3.2449061697925567
chr17	9713400	9714400	2.665162017785293
chr17	9713500	9714500	1.9049899067556424
chr17	9713600	9714600	1.6166030076692073
chr17	9715800	9716800	4.376216534402077
chr17	9715900	9716900	3.765561371506833
chr17	9716000	9717000	2.813257758813919
chr17	9716100	9717100	2.211612688835788
chr17	9717200	9718200	3.4901887012903523
chr17	9717300	9718300	2.974811593970089
chr17	9717400	9718400	2.306731675218666
chr17	9717500	9718500	2.062120810858124
chr17	9717600	9718600	2.488886640175516
chr17	9717900	9718900	1.9530828454253442
chr17	9718000	9719000	2.1809299025665188
chr17	9718100	9719100	1.7947111351867224
chr17	9718200	9719200	1.9822608825732948
chr17	9718300	9719300	1.8694196272022576
chr17	9718400	9719400	2.467789205393826
chr17	9718500	9719500	2.2093678235175096
chr17	9718600	9719600	1.6638993620595104
chr17	9718700	9719700	1.5866191801118976
chr17	9718800	9719800	1.9124546860381644
chr17	9718900	9719900	2.3183553015478737
chr17	9719000	9720000	2.002320421638399
chr17	9719100	9720100	2.3286926423790573
chr17	9719200	9720200	2.215085439349637
chr17	9719300	9720300	2.4528314039824046
chr17	9720400	9721400	2.1231411222479624
chr17	9720500	9721500	2.4143888115209085
chr17	9720600	9721600	2.9289971725661923
chr17	9720700	9721700	2.747859498687702
chr17	9721900	9722900	2.4720500139892767
chr17	9722000	9723000	2.68827877993985
chr17	9722100	9723100	3.2869372312205223
chr17	9722200	9723200	3.271761049479157
chr17	9722300	9723300	3.4855629545749927
chr17	9722400	9723400	3.1595307406728166
chr17	9722500	9723500	3.191739190462916
chr17	9723700	9724700	1.388997755889371
chr17	9723800	9724800	2.036614682006017
chr17	9723900	9724900	1.8578330949248296
chr17	9724000	9725000	2.059164048119677
chr17	9724100	9725100	2.49101188454055
chr17	9724200	9725200	2.321725391676498
chr17	9724300	9725300	2.201547506927869
chr17	9724400	9725400	2.4689354036202737
chr17	9724500	9725500	3.045736674105805
chr17	9724600	9725600	2.537914035713014
chr17	9724700	9725700	2.5349898495624514
chr17	9724800	9725800	2.9984175625363347
chr17	9724900	9725900	3.22600550744058
chr17	9725000	9726000	3.282621410208888
chr17	9725100	9726100	2.6012107516966383
chr17	9725200	9726200	3.031379073205463
chr17	9725300	9726300	3.6695430284961543
chr17	9725400	9726400	3.38658592019113
chr17	9725500	9726500	3.7745529374333615
chr17	9725600	9726600	4.0564377717316935
chr17	9725700	9726700	4.337175751360788
chr17	9725800	9726800	3.68304640687794
chr17	9725900	9726900	3.7624329240747167
chr17	9726000	9727000	2.9814672598731926
chr17	9726100	9727100	3.3448237173770075
chr17	9726200	9727200	3.2625859616139734
chr17	9726300	9727300	2.8106783899036545
chr17	9726400	9727400	2.428986863528697
chr17	9726500	9727500	1.6771422777302518
chr17	9726600	9727600	1.5169509330202295
chr17	9726700	9727700	1.1579063032527548
chr17	9726800	9727800	1.5208285545217786
chr17	9726900	9727900	1.9612108516543127
chr17	9727000	9728000	2.8926501621968526
chr17	9727100	9728100	3.1413670324145664
chr17	9727200	9728200	3.842360677017973
chr17	9727300	9728300	4.3399460997609225
chr17	9727400	9728400	4.487515415584902
chr17	9727500	9728500	5.151200661121472
chr17	9727600	9728600	5.426364240764762
chr17	9727700	9728700	5.813688702477155
chr17	9727800	9728800	6.0101772269668725
chr17	9727900	9728900	6.08094301418812
chr17	9728000	9729000	6.233490166284187
chr17	9728100	9729100	6.349363910899895
chr17	9728200	9729200	5.578853696972212
chr17	9728300	9729300	4.8610487846253765
chr17	9728400	9729400	5.0182668065244505
chr17	9729500	9730500	1.6099980715614155
chr17	9730500	9731500	1.1757261995986903
chr17	9730600	9731600	1.404163837469668
chr17	9730700	9731700	2.231688323778441
chr17	9730800	9731800	2.3855131594848897
chr17	9730900	9731900	3.016544905066794
chr17	9731000	9732000	3.5743692135291165
chr17	9731100	9732100	2.8981752569546253
chr17	9731200	9732200	2.5025005747486344
chr17	9731300	9732300	1.7274523907152657
chr17	9731400	9732400	1.813150958905979
chr17	9731500	9732500	2.2283809922500413
chr17	9731600	9732600	1.7887427616401197
chr17	9731700	9732700	1.140869999545667
chr17	9731800	9732800	0.7011560252714003
chr17	9731900	9732900	0.11022448042136776
chr17	9732000	9733000	0.11957241859495946
chr17	9735100	9736100	-0.11756082882150724
chr17	9735200	9736200	-0.4269310324965757
chr17	9735300	9736300	-0.8898990218164592
chr17	9735400	9736400	-0.530981140717959
chr17	9735500	9736500	-0.0491635600023521
chr17	9735600	9736600	-0.005425586949616367
chr17	9735700	9736700	-0.027815513772716904
chr17	9735800	9736800	-0.13261404846972255
chr17	9735900	9736900	0.7828943980281342
chr17	9736000	9737000	0.554786737204575
chr17	9736100	9737100	0.3617520518399636
chr17	9736200	9737200	0.2676970769246361
chr17	9736300	9737300	0.1895117623045609
chr17	9736400	9737400	0.5075307467136233
chr17	9736500	9737500	-0.2928796014238779
chr17	9736600	9737600	0.003196131442677076
chr17	9736700	9737700	-0.22287314527786128
chr17	9736800	9737800	-0.32000788214130904
chr17	9736900	9737900	-0.6850693926914088
chr17	9737000	9738000	-0.21815625765949462
chr17	9737100	9738100	0.22212892305294726
chr17	9737200	9738200	0.3983015730169472
chr17	9737300	9738300	0.5971688673891059
chr17	9737400	9738400	0.8030926547324992
chr17	9737500	9738500	0.8114537198456466
chr17	9737600	9738600	0.8862501323163724
chr17	9737700	9738700	1.268483425058345
chr17	9737800	9738800	1.2543884449320917
chr17	9737900	9738900	1.9527350528792844
chr17	9738000	9739000	1.5373985189215469
chr17	9738100	9739100	1.3442297381475794
chr17	9738200	9739200	1.1675144800410466
chr17	9738300	9739300	0.8907586238203767
chr17	9738400	9739400	0.8677712873681797
chr17	9738500	9739500	0.9964413528737348
chr17	9738600	9739600	0.6384219136604576
chr17	9738700	9739700	0.8119200039366715
chr17	9738800	9739800	1.2015178654093457
chr17	9738900	9739900	0.7272744083196856
chr17	9739000	9740000	0.5353315502304219
chr17	9739100	9740100	0.7845781673362832
chr17	9739200	9740200	0.12539241754335567
chr17	9739300	9740300	0.574681283597815
chr17	9739400	9740400	1.0285226302929849
chr17	9739500	9740500	1.0151413788908608
chr17	9739600	9740600	1.19256761114357
chr17	9739700	9740700	0.6114019519357083
chr17	9739800	9740800	-0.32908384530393986
chr17	9739900	9740900	-0.8092508332627132
chr17	9740000	9741000	-1.2288788675638909
chr17	9740100	9741100	-0.6510986943592686
chr17	9740200	9741200	0.11550150457523192
chr17	9740300	9741300	0.2726318171362173
chr17	9740400	9741400	-0.346938258222882
chr17	9740500	9741500	0.03774191797128544
chr17	9740600	9741600	-0.020142244246771045
chr17	9740700	9741700	0.3665861878540924
chr17	9740800	9741800	1.497853256945436
chr17	9740900	9741900	1.7855738440038935
chr17	9741000	9742000	2.0341102567555414
chr17	9741100	9742100	1.615900761469104
chr17	9741200	9742200	1.4473865739187055
chr17	9741300	9742300	1.5329079079850993
chr17	9741400	9742400	1.2976503202835046
chr17	9741500	9742500	1.5849412248266574
chr17	9741600	9742600	1.7965061091902597
chr17	9741700	9742700	1.5278500107668982
chr17	9741800	9742800	1.0387651674552734
chr17	9741900	9742900	0.9939065820334974
chr17	9742000	9743000	1.1619326869535682
chr17	9742100	9743100	0.7396920056469977
chr17	9742200	9743200	0.31173562000945315
chr17	9742300	9743300	-0.17652666091870794
chr17	9742400	9743400	0.06770186039668645
chr17	9742500	9743500	-0.2515120328417948
chr17	9742600	9743600	-0.4228092369529369
chr17	9742700	9743700	-0.4792600724000007
chr17	9742800	9743800	0.4819179400766747
chr17	9742900	9743900	0.6849582936287998
chr17	9743000	9744000	1.2041284247298611
chr17	9743100	9744100	1.9192135111489128
chr17	9743200	9744200	2.6924500969569323
chr17	9743300	9744300	2.9366087654392974
chr17	9743400	9744400	2.9664754348951985
chr17	9743500	9744500	2.9061841685006504
chr17	9743600	9744600	3.1516937923989303
chr17	9743700	9744700	3.4607055000192006
chr17	9743800	9744800	2.5151641752318112
chr17	9743900	9744900	2.166295270678877
chr17	9744000	9745000	1.7863205006861256
chr17	9744100	9745100	1.1366601093627873
chr17	9746400	9747400	0.6033746906813302
chr17	9749000	9750000	0.12409784050611786
chr17	9749100	9750100	0.4851802582281033
chr17	9749200	9750200	1.3212669350907418
chr17	9749300	9750300	1.5640254099377189
chr17	9749400	9750400	1.946847492547332
chr17	9749500	9750500	2.228608670133549
chr17	9749600	9750600	2.628399087734766
chr17	9749700	9750700	3.1727301384626982
chr17	9749800	9750800	2.913257460260732
chr17	9749900	9750900	3.229200994032042
chr17	9750000	9751000	3.8602096236256886
chr17	9750100	9751100	3.5111460850667973
chr17	9750200	9751200	2.991418091659254
chr17	9750300	9751300	2.390702608240244
chr17	9750400	9751400	2.3647132846284284
chr17	9750500	9751500	2.049709006008257
chr17	9750600	9751600	2.1853788117350783
chr17	9750700	9751700	2.043019713626277
chr17	9750800	9751800	2.5331086843201125
chr17	9750900	9751900	2.307220055316681
chr17	9751000	9752000	2.2159213456547904
chr17	9751100	9752100	2.349938643608667
chr17	9751200	9752200	2.0532610071606707
chr17	9751300	9752300	2.5334122187960944
chr17	9751400	9752400	2.209769498294764
chr17	9751500	9752500	2.3398081258833563
chr17	9751600	9752600	1.7178198894818402
chr17	9751700	9752700	1.0898342347833276
chr17	9751800	9752800	0.3567592618026332
chr17	9751900	9752900	-0.27187742036067025
chr17	9752000	9753000	0.46486603264648174
chr17	9752100	9753100	0.2908508101726444
chr17	9752200	9753200	0.4376773633945864
chr17	9752300	9753300	0.8256322091001029
chr17	9752400	9753400	0.446051854948927
chr17	9752500	9753500	-0.10044017281597302
chr17	9752600	9753600	0.2603738843255406
chr17	9752700	9753700	0.25366414878141275
chr17	9752800	9753800	0.7733443912664939
chr17	9752900	9753900	1.2329631347143395
chr17	9753000	9754000	0.5888109735503032
chr17	9753100	9754100	-0.0004031762820969035
chr17	9753200	9754200	-0.5389345650099654
chr17	9753300	9754300	-0.8626264121437082
chr17	9753400	9754400	0.11924516077961092
chr17	9753500	9754500	0.2368591995804354
chr17	9753600	9754600	0.1884318186479334
chr17	9753700	9754700	0.9563317666281108
chr17	9753800	9754800	0.2744904817514826
chr17	9753900	9754900	-0.027731511301478932
chr17	9754000	9755000	0.12668144692187322
chr17	9754100	9755100	1.2785092254663883
chr17	9754200	9755200	2.024834477427991
chr17	9754300	9755300	1.5608326360313616
chr17	9754400	9755400	0.9375985254045668
chr17	9754500	9755500	1.1377369374242037
chr17	9754600	9755600	0.7142073824430067
chr17	9754700	9755700	0.049151597116827934
chr17	9754800	9755800	0.7134737946464548
chr17	9755900	9756900	0.1674776255577438
chr17	9756000	9757000	-0.5044889919804132
chr17	9756100	9757100	-0.5521298162634471
chr17	9756200	9757200	-0.5096145620791163
chr17	9756300	9757300	-0.4393386738246805
chr17	9756400	9757400	-0.1034116579943365
chr17	9756500	9757500	-0.5191779544389116
chr17	9756600	9757600	0.11999188559170007
chr17	9756700	9757700	0.7515930506156909
chr17	9756800	9757800	0.8029135717824276
chr17	9757200	9758200	1.4787895057981983
chr17	9757300	9758300	1.799327126563904
chr17	9757400	9758400	1.5027584364104356
chr17	9757500	9758500	1.8225850001957136
chr17	9757600	9758600	1.6790498635733972
chr17	9757700	9758700	1.3589332956738134
chr17	9758800	9759800	-0.06737152938032011
chr17	9758900	9759900	-0.3127882612738398
chr17	9759000	9760000	-0.12837246629853724
chr17	9759100	9760100	0.029002684996716342
chr17	9759200	9760200	-0.10057189601411316
chr17	9759300	9760300	0.13359994315079451
chr17	9759400	9760400	0.7769369739859057
chr17	9759500	9760500	1.0573688863850028
chr17	9759600	9760600	1.5946267618996919
chr17	9759700	9760700	1.3994928740654535
chr17	9759800	9760800	1.2397756816718444
chr17	9759900	9760900	1.3826812792539642
chr17	9760000	9761000	1.107149937963032
chr17	9760100	9761100	1.4010927506723043
chr17	9760200	9761200	1.8588694838061128
chr17	9760300	9761300	1.7872854658736177
chr17	9761700	9762700	2.954894636408003
chr17	9761800	9762800	2.43149249772487
chr17	9761900	9762900	2.3761695980150064
chr17	9762000	9763000	1.4772112951801792
chr17	9762100	9763100	1.337292104178603
chr17	9762200	9763200	0.9093084359361644
chr17	9762300	9763300	0.6294065056681121
chr17	9762400	9763400	0.4948816106891258
chr17	9762500	9763500	0.13155662936956952
chr17	9762600	9763600	-0.09566535335843684
chr17	9762700	9763700	0.038595939060067176
chr17	9762800	9763800	0.1471875905892721
chr17	9762900	9763900	0.3630473725065638
chr17	9763000	9764000	1.5064948346604736
chr17	9763100	9764100	0.7553146747678567
chr17	9763200	9764200	1.1136070814258694
chr17	9763300	9764300	1.1375179429422604
chr17	9763400	9764400	1.5307810215928448
chr17	9763500	9764500	2.070168422253213
chr17	9763600	9764600	1.8011855402047516
chr17	9763700	9764700	2.6242303420560664
chr17	9763800	9764800	3.104403318619757
chr17	9763900	9764900	2.500898680090581
chr17	9764000	9765000	1.8475357699499322
chr17	9764100	9765100	3.1125965425771267
chr17	9764200	9765200	2.949949744125893
chr17	9764300	9765300	2.6183489996230587
chr17	9764400	9765400	2.5559791148147823
chr17	9764500	9765500	1.9906320483298867
chr17	9764600	9765600	1.9930498900554496
chr17	9764700	9765700	1.8225619077615705
chr17	9764800	9765800	1.597654001936635
chr17	9764900	9765900	1.5438862043455783
chr17	9765000	9766000	1.7724380259165353
chr17	9765100	9766100	1.21190037112687
chr17	9765200	9766200	0.947842840621846
chr17	9765300	9766300	1.1086477811883262
chr17	9765400	9766400	1.5441565613948374
chr17	9765500	9766500	1.5178718083758505
chr17	9765600	9766600	1.7179998033632224
chr17	9765700	9766700	1.4018691061393234
chr17	9765800	9766800	1.0875321639565942
chr17	9765900	9766900	1.1745390612095223
chr17	9766000	9767000	0.9674588781460814
chr17	9766100	9767100	1.5820357946330847
chr17	9766200	9767200	1.7275476531703753
chr17	9766300	9767300	1.9270686364304312
chr17	9766400	9767400	1.7465115983178674
chr17	9766500	9767500	1.9987803131761104
chr17	9766600	9767600	1.9138888567492007
chr17	9766700	9767700	2.2303589515304805
chr17	9766800	9767800	2.2100233690398845
chr17	9766900	9767900	2.3314932616235757
chr17	9767000	9768000	2.594490978380316
chr17	9767100	9768100	2.2308729839302446
chr17	9767200	9768200	2.3013574343446423
chr17	9767300	9768300	1.9870855951370383
chr17	9767400	9768400	1.6859030708062792
chr17	9767500	9768500	1.6730404113055757
chr17	9767600	9768600	1.532212486125934
chr17	9767700	9768700	1.271755241911992
chr17	9767800	9768800	1.4421644720776001
chr17	9767900	9768900	1.2518922999820434
chr17	9768000	9769000	1.228464192003989
chr17	9768100	9769100	1.4198136940924562
chr17	9768200	9769200	1.8569664835609017
chr17	9768300	9769300	2.4865743546062045
chr17	9768400	9769400	2.3751964692774066
chr17	9768500	9769500	2.3150533719304534
chr17	9768600	9769600	2.622859479919241
chr17	9768700	9769700	2.576644105298359
chr17	9768800	9769800	2.412528983557665
chr17	9768900	9769900	2.5119466430960826
chr17	9769000	9770000	1.894393828558891
chr17	9769100	9770100	1.5247605120033576
chr17	9769200	9770200	0.7941700457982885
chr17	9769300	9770300	0.6674886496399581
chr17	9769400	9770400	0.8860060069373648
chr17	9769500	9770500	0.8686585179116791
chr17	9769600	9770600	0.6595681404055593
chr17	9769700	9770700	0.4849077314471257
chr17	9769800	9770800	0.26880764167595594
chr17	9770900	9771900	2.0256061583427414
chr17	9771000	9772000	2.9418542137648083
chr17	9771100	9772100	2.6514971670590888
chr17	9771200	9772200	2.36434573707966
chr17	9771300	9772300	1.814355297610697
chr17	9771400	9772400	2.1628432794476784
chr17	9771500	9772500	2.3711975230326536
chr17	9771600	9772600	3.0530428972825163
chr17	9771700	9772700	3.062561953412288
chr17	9771800	9772800	2.618446070766854
chr17	9771900	9772900	1.8925177135488889
chr17	9772000	9773000	1.8250372607416245
chr17	9772100	9773100	1.8865103513576007
chr17	9772200	9773200	1.6243828293470597
chr17	9772300	9773300	1.5164642150897245
chr17	9772400	9773400	1.662825943047421
chr17	9772500	9773500	1.0066699412125957
chr17	9772600	9773600	0.35172840661934346
chr17	9772700	9773700	0.06421012200602236
chr17	9773800	9774800	4.05677779728399
chr17	9773900	9774900	4.652115273111244
chr17	9774000	9775000	5.049373099244242
chr17	9774100	9775100	5.009360501202535
chr17	9774200	9775200	5.6455658222165175
chr17	9774300	9775300	5.910715086039581
chr17	9774400	9775400	5.8705599584936925
chr17	9774500	9775500	6.614947271182977
chr17	9774600	9775600	6.350319324353587
chr17	9774700	9775700	5.966765796231082
chr17	9774800	9775800	5.085961585469792
chr17	9774900	9775900	4.528722879354278
chr17	9775000	9776000	4.220171625457628
chr17	9775100	9776100	3.9597255096251613
chr17	9775200	9776200	3.113371175332262
chr17	9775300	9776300	2.89880456984593
chr17	9775400	9776400	2.8726250878218416
chr17	9775500	9776500	2.830896765913008
chr17	9775600	9776600	3.3113839836095957
chr17	9775700	9776700	3.084948588368761
chr17	9775800	9776800	3.481932880455584
chr17	9775900	9776900	3.684515553078504
chr17	9776000	9777000	3.4322273027116097
chr17	9776100	9777100	3.6133898650056713
chr17	9776200	9777200	3.4687577040342794
chr17	9776300	9777300	4.19382762933005
chr17	9776400	9777400	4.542073549351778
chr17	9776500	9777500	4.185419360721565
chr17	9776600	9777600	3.7069231502500624
chr17	9776700	9777700	3.82314807866822
chr17	9776800	9777800	4.059300446047565
chr17	9776900	9777900	4.034886656144755
chr17	9777000	9778000	3.662929273960313
chr17	9777100	9778100	3.4012025708464533
chr17	9777200	9778200	3.8313957372200975
chr17	9777300	9778300	3.394487384323224
chr17	9777600	9778600	3.5903905136011405
chr17	9778400	9779400	2.963833566350796
chr17	9778500	9779500	2.4452929600894517
chr17	9778600	9779600	2.3862589291076213
chr17	9778700	9779700	2.1508468360345585
chr17	9778800	9779800	2.143312479600931
chr17	9778900	9779900	1.8741641525399348
chr17	9779000	9780000	1.9456454163308494
chr17	9779100	9780100	2.0386567038920305
chr17	9779200	9780200	2.25814726138606
chr17	9779300	9780300	2.760572041780448
chr17	9779400	9780400	2.7601470360922336
chr17	9779500	9780500	3.378399882373196
chr17	9779600	9780600	2.7418894563819824
chr17	9779700	9780700	2.613929441026817
chr17	9779800	9780800	2.7369751396706574
chr17	9779900	9780900	3.4810118521758904
chr17	9780000	9781000	2.6265944177761726
chr17	9780100	9781100	2.0540020192338195
chr17	9780200	9781200	2.0651339605170524
chr17	9780300	9781300	1.3930166261410497
chr17	9780400	9781400	1.1439951838322884
chr17	9780500	9781500	0.5334860258409044
chr17	9780600	9781600	0.5982928796557327
chr17	9780700	9781700	0.6551698568052761
chr17	9780800	9781800	0.35979829559390025
chr17	9780900	9781900	-0.7106252870974835
chr17	9781000	9782000	-0.3107786909939035
chr17	9781100	9782100	-0.2831689820543273
chr17	9781200	9782200	0.2827625691037101
chr17	9781300	9782300	-0.1936698312698393
chr17	9781400	9782400	-0.07625798360601925
chr17	9781500	9782500	-0.08797020972291922
chr17	9781600	9782600	-0.2214747181332927
chr17	9781700	9782700	0.07715659661618135
chr17	9781800	9782800	0.051960533923648036
chr17	9781900	9782900	0.6160856063200125
chr17	9782000	9783000	0.6202870620197601
chr17	9782100	9783100	0.6847555977617378
chr17	9782200	9783200	-0.00022074476902614413
chr17	9782300	9783300	0.3785100741101883
chr17	9782400	9783400	0.0064933857993537715
chr17	9782500	9783500	0.4750102295558878
chr17	9782600	9783600	0.3977746644971363
chr17	9782700	9783700	-0.18676347782988664
chr17	9782800	9783800	-0.059377821535658064
chr17	9782900	9783900	0.11663104120763255
chr17	9783000	9784000	-0.19877655095146202
chr17	9783100	9784100	-0.5824598350415656
chr17	9783200	9784200	-0.5673506139460707
chr17	9783300	9784300	-0.03222174939542932
chr17	9783400	9784400	0.4383584980744158
chr17	9783500	9784500	0.5365338428209646
chr17	9783600	9784600	0.9858040237314242
chr17	9783700	9784700	0.7844503459418218
chr17	9783800	9784800	0.3600632492167473
chr17	9783900	9784900	-0.17349157334744394
chr17	9784000	9785000	0.1190136231319618
chr17	9784100	9785100	0.6800765300241572
chr17	9784200	9785200	1.32856274585237
chr17	9784300	9785300	1.0693053882232586
chr17	9784400	9785400	0.863657083529467
chr17	9784500	9785500	0.8451321104111482
chr17	9784600	9785600	0.5962165655506861
chr17	9784700	9785700	1.5776800131111195
chr17	9784800	9785800	2.017727126377032
chr17	9784900	9785900	2.9539292484071202
chr17	9785000	9786000	3.3368136983343892
chr17	9785100	9786100	3.4493594486622383
chr17	9785200	9786200	3.0575421988396005
chr17	9785300	9786300	3.0860715812769963
chr17	9785400	9786400	2.9533841277469235
chr17	9785500	9786500	2.662170555646365
chr17	9785600	9786600	2.9305733598747636
chr17	9785700	9786700	2.485928737713372
chr17	9785800	9786800	2.8006366059605217
chr17	9785900	9786900	2.8210838745404554
chr17	9786000	9787000	2.4966371185774046
chr17	9786100	9787100	1.81869746037734
chr17	9786200	9787200	2.1985965199489743
chr17	9786300	9787300	2.208720695820096
chr17	9786400	9787400	2.8981625694763045
chr17	9786500	9787500	3.019049952862364
chr17	9786600	9787600	3.2560612330430128
chr17	9786700	9787700	3.711978711743489
chr17	9786800	9787800	3.5578889614721314
chr17	9786900	9787900	3.347199003723187
chr17	9787000	9788000	3.4239376342724976
chr17	9787100	9788100	4.042794172114564
chr17	9787200	9788200	3.973083500072353
chr17	9787300	9788300	4.405777478340042
chr17	9787400	9788400	3.140814664506047
chr17	9787500	9788500	3.2416006757059237
chr17	9787600	9788600	3.2470089758002074
chr17	9787700	9788700	3.277117755957
chr17	9787800	9788800	2.9470667607698364
chr17	9787900	9788900	2.7662094398456425
chr17	9788000	9789000	3.0339203168266415
chr17	9788100	9789100	2.4550163208216267
chr17	9788200	9789200	2.7585505626918163
chr17	9788300	9789300	2.355509280108836
chr17	9788400	9789400	3.180406364905234
chr17	9788500	9789500	3.224321761044124
chr17	9788600	9789600	2.9228284974362118
chr17	9788700	9789700	2.9412518248233264
chr17	9788800	9789800	2.944327407517436
chr17	9788900	9789900	2.9506728918306915
chr17	9789000	9790000	2.4831529917149604
chr17	9789100	9790100	3.248753737201044
chr17	9789200	9790200	2.8554746362755354
chr17	9789300	9790300	2.866781063319672
chr17	9789400	9790400	2.1948826388276257
chr17	9789500	9790500	2.1836456778365343
chr17	9789600	9790600	2.3108223977476907
chr17	9789700	9790700	1.5400565940058597
chr17	9789800	9790800	1.7817317571270963
chr17	9789900	9790900	1.1412480248901966
chr17	9790000	9791000	1.8654422393024557
chr17	9790100	9791100	1.7812270613804486
chr17	9790200	9791200	2.3866557604904868
chr17	9790300	9791300	1.998901566603708
chr17	9790400	9791400	2.4243254860737715
chr17	9790500	9791500	2.5472446993348004
chr17	9790600	9791600	2.3372879263644943
chr17	9790700	9791700	2.2462613743951776
chr17	9790800	9791800	2.8553935271474367
chr17	9790900	9791900	3.4191506849959215
chr17	9791000	9792000	2.6407635612617373
chr17	9791100	9792100	1.9101205527691087
chr17	9791200	9792200	0.9472859925192838
chr17	9791300	9792300	1.0043874022672334
chr17	9791400	9792400	1.6174141529054862
chr17	9791500	9792500	0.8923918392551866
chr17	9791600	9792600	0.9492155731907764
chr17	9791700	9792700	1.1551803386762116
chr17	9791800	9792800	0.14788527906095505
chr17	9791900	9792900	0.3246101470992794
chr17	9792000	9793000	0.8289478682290522
chr17	9792200	9793200	1.897898430900284
chr17	9792300	9793300	2.2744349740540537
chr17	9792400	9793400	1.6884698732944972
chr17	9792500	9793500	2.7062364797693363
chr17	9792600	9793600	2.4362173789288293
chr17	9792700	9793700	2.52053112723418
chr17	9792800	9793800	2.9054486980810403
chr17	9793900	9794900	1.107537783780579
chr17	9794000	9795000	1.1388872863273534
chr17	9794100	9795100	1.5973802499236809
chr17	9794200	9795200	2.014217758360242
chr17	9794300	9795300	2.1513618093689297
chr17	9794400	9795400	2.32497949171499
chr17	9794500	9795500	2.3496855803308714
chr17	9794600	9795600	2.1319428242149847
chr17	9794700	9795700	1.9549768540906665
chr17	9794800	9795800	1.0699051247542817
chr17	9794900	9795900	1.4530210991096717
chr17	9795000	9796000	1.534881082786788
chr17	9795100	9796100	1.674921123060502
chr17	9795200	9796200	1.519534587542671
chr17	9795300	9796300	0.979585252925104
chr17	9795400	9796400	1.0807799127297562
chr17	9795500	9796500	0.8673138282456858
chr17	9795600	9796600	1.294465348963619
chr17	9795700	9796700	1.0460255255899666
chr17	9795800	9796800	1.4072661973184166
chr17	9795900	9796900	0.9716316936868944
chr17	9796000	9797000	0.929543564947092
chr17	9796100	9797100	0.2696890876258029
chr17	9796200	9797200	-0.1699722402078519
chr17	9796300	9797300	0.2402818695131348
chr17	9796400	9797400	-0.4878450112853561
chr17	9796500	9797500	-0.4606159398195288
chr17	9797400	9798400	1.8914079324532909
chr17	9797500	9798500	1.9469179353872983
chr17	9797600	9798600	2.461520249361125
chr17	9797700	9798700	2.5339552457011543
chr17	9797800	9798800	3.0433010701162697
chr17	9797900	9798900	3.4904863863007147
chr17	9798000	9799000	3.439294370015676
chr17	9798100	9799100	3.513806129782543
chr17	9798200	9799200	3.4399797001188746
chr17	9798300	9799300	2.7730978829812005
chr17	9798400	9799400	3.356449671337689
chr17	9798500	9799500	3.015255810812549
chr17	9798600	9799600	2.275487084796481
chr17	9798700	9799700	2.2703113899309884
chr17	9798800	9799800	1.6679497582155047
chr17	9798900	9799900	1.3307568415196158
chr17	9799000	9800000	1.321299763377888
chr17	9799100	9800100	1.0544653166734386
chr17	9799200	9800200	1.2270885981534685
chr17	9799400	9800400	1.2053830078784942
chr17	9799500	9800500	1.6351708917634116
chr17	9799600	9800600	1.7603255782004754
chr17	9799700	9800700	2.18844831366794
chr17	9799800	9800800	1.9358180753046816
chr17	9799900	9800900	1.6634215212695656
chr17	9800000	9801000	1.741414208003169
chr17	9800100	9801100	1.7689026775315817
chr17	9800200	9801200	1.3543313105788155
chr17	9800300	9801300	1.0882008004941397
chr17	9800400	9801400	1.1527233108198125
chr17	9800500	9801500	0.8897825423708606
chr17	9800600	9801600	0.6816300345113162
chr17	9800700	9801700	-0.0533190128751077
chr17	9800800	9801800	0.4059215502971938
chr17	9800900	9801900	0.4144968301647217
chr17	9801000	9802000	0.856848442150652
chr17	9801100	9802100	0.8771891467336616
chr17	9801200	9802200	0.3280615477508956
chr17	9801300	9802300	-0.06094995934187036
chr17	9801400	9802400	0.12200948483770716
chr17	9801500	9802500	0.12870450807512746
chr17	9801600	9802600	0.8631656195525714
chr17	9801700	9802700	1.432682232304892
chr17	9801800	9802800	1.2143158682527826
chr17	9801900	9802900	1.3577480592135993
chr17	9802000	9803000	0.5696604239848865
chr17	9802100	9803100	0.6536545250395039
chr17	9802200	9803200	1.0066646692115369
chr17	9802300	9803300	1.8034949151006123
chr17	9802400	9803400	2.48730814000736
chr17	9802500	9803500	2.512962339375036
chr17	9802600	9803600	1.7575031669189465
chr17	9802700	9803700	1.0866005480995506
chr17	9802800	9803800	0.8452874765478766
chr17	9802900	9803900	0.7922656249280703
chr17	9803000	9804000	1.2257288921288731
chr17	9803100	9804100	1.1152165118122472
chr17	9803200	9804200	1.8652056953470089
chr17	9803300	9804300	1.3727598659839375
chr17	9803400	9804400	0.5163323052063461
chr17	9803500	9804500	0.5257099422670336
chr17	9803600	9804600	1.379535594305014
chr17	9803700	9804700	1.7093730461944032
chr17	9803800	9804800	2.5615464158398042
chr17	9803900	9804900	2.6118865860407756
chr17	9804000	9805000	2.4675696308655315
chr17	9804100	9805100	2.118388556002886
chr17	9804200	9805200	0.9477067554867376
chr17	9804300	9805300	0.7009988802955369
chr17	9804400	9805400	0.7314263496830836
chr17	9804500	9805500	1.199886687709233
chr17	9804600	9805600	1.0803489747231672
chr17	9804700	9805700	1.3869203486712214
chr17	9804800	9805800	0.6205457975795547
chr17	9804900	9805900	1.1424468747956449
chr17	9805000	9806000	1.6181515445246357
chr17	9805100	9806100	1.9674510656862727
chr17	9805200	9806200	2.6159124085067202
chr17	9805300	9806300	3.1053246096936715
chr17	9805400	9806400	3.4416590877997315
chr17	9805500	9806500	2.9566234880220015
chr17	9805600	9806600	2.690246654892386
chr17	9805700	9806700	2.1693480229272577
chr17	9805800	9806800	2.3690311916178164
chr17	9805900	9806900	1.971256823332544
chr17	9806000	9807000	1.6096026931287437
chr17	9806100	9807100	1.9046552803615733
chr17	9806200	9807200	1.6884033709237571
chr17	9806300	9807300	1.3134724201916386
chr17	9806400	9807400	0.8286191139792448
chr17	9806500	9807500	1.0004578675040552
chr17	9806600	9807600	1.01629597909642
chr17	9806700	9807700	1.3553371042767075
chr17	9806800	9807800	1.4309247164871561
chr17	9806900	9807900	1.7623197565353057
chr17	9807000	9808000	1.0554611776562524
chr17	9807100	9808100	0.5663497706802999
chr17	9807200	9808200	0.4335579122620035
chr17	9807300	9808300	0.05150319355141336
chr17	9807400	9808400	0.21293386921038146
chr17	9807500	9808500	-0.138393858383225
chr17	9807600	9808600	-0.6287252488063224
chr17	9807700	9808700	-0.8518374239811013
chr17	9807800	9808800	-0.9083080193831942
chr17	9807900	9808900	-2.145856875175493
chr17	9808000	9809000	-1.4633225529475118
chr17	9808100	9809100	-2.926347022714918
chr17	9808200	9809200	-4.265349847114712
chr17	9808300	9809300	-4.600704656164472
chr17	9808400	9809400	-4.914515650267874
chr17	9808500	9809500	-5.603626936537544
chr17	9808600	9809600	-4.630140150136488
chr17	9808700	9809700	-4.7381810044897374
chr17	9808800	9809800	-4.834587942258676
chr17	9808900	9809900	-4.52947550808635
chr17	9809000	9810000	-5.301099472847888
chr17	9809100	9810100	-3.715030131993319
chr17	9809800	9810800	1.194809319723957
chr17	9809900	9810900	1.4305118686858802
chr17	9810000	9811000	2.3131130012923036
chr17	9810100	9811100	1.4169151825734003
chr17	9810200	9811200	1.589727200724094
chr17	9810300	9811300	2.0919212256462787
chr17	9810400	9811400	1.7429841876480223
chr17	9810500	9811500	1.61230985035871
chr17	9810600	9811600	0.6541645264188101
chr17	9810700	9811700	0.5958044823554469
chr17	9810800	9811800	1.704701976521915
chr17	9810900	9811900	1.9289371392637653
chr17	9811000	9812000	1.0000139674484185
chr17	9811100	9812100	1.6176913285076528
chr17	9811200	9812200	2.4526777405690683
chr17	9811300	9812300	2.5130218187976565
chr17	9811400	9812400	2.4417046671281994
chr17	9811500	9812500	2.475894391947159
chr17	9811600	9812600	2.7465758585318087
chr17	9811700	9812700	2.6481324905012267
chr17	9811800	9812800	2.0315176195387523
chr17	9811900	9812900	1.4669085447301682
chr17	9812000	9813000	2.05412206792113
chr17	9812100	9813100	2.1038941743864736
chr17	9812200	9813200	1.3825922695899957
chr17	9812300	9813300	0.8516663209940151
chr17	9812400	9813400	1.3601783896944848
chr17	9812500	9813500	1.32798334984759
chr17	9812600	9813600	1.1587421549970172
chr17	9812700	9813700	1.4882598014377884
chr17	9812800	9813800	1.4253267695371803
chr17	9812900	9813900	1.1102028101455952
chr17	9813000	9814000	0.635746622113449
chr17	9813700	9814700	-0.10725215665956507
chr17	9813800	9814800	0.7404347488186158
chr17	9813900	9814900	0.5991698577601801
chr17	9814000	9815000	0.8709969673605584
chr17	9814100	9815100	1.3627617948669342
chr17	9814200	9815200	1.3896672694539292
chr17	9814300	9815300	1.4042702495026689
chr17	9814400	9815400	1.385285426634581
chr17	9814500	9815500	1.891248982908623
chr17	9814600	9815600	2.0559632872705813
chr17	9814700	9815700	1.8107771042959608
chr17	9814800	9815800	0.9452888288684506
chr17	9814900	9815900	1.188485431467482
chr17	9815000	9816000	1.3203714448727215
chr17	9815100	9816100	1.432986893418291
chr17	9815200	9816200	1.3309730646572608
chr17	9815300	9816300	1.2851612024521375
chr17	9815400	9816400	1.5047606251225651
chr17	9817000	9818000	1.908620841685996
chr17	9817100	9818100	1.7653598543811988
chr17	9817200	9818200	2.106226642359141
chr17	9817300	9818300	1.6796269604945753
chr17	9817400	9818400	1.9307438212227483
chr17	9818600	9819600	1.4932632839272824
chr17	9818700	9819700	1.2759170338047454
chr17	9818800	9819800	1.4985342532099468
chr17	9818900	9819900	1.5621838745000491
chr17	9819000	9820000	1.865424264850525
chr17	9819100	9820100	2.1880280849221942
chr17	9819200	9820200	3.1843831446751047
chr17	9819300	9820300	3.158528467079773
chr17	9819400	9820400	3.697122901012345
chr17	9819500	9820500	4.104755135484915
chr17	9819600	9820600	3.943153070669981
chr17	9819700	9820700	4.375737195943083
chr17	9819800	9820800	4.797973434064276
chr17	9819900	9820900	4.765549454648706
chr17	9820000	9821000	4.89937050734302
chr17	9820100	9821100	4.250982736990956
chr17	9820200	9821200	3.191278319572833
chr17	9820300	9821300	3.0975549213909144
chr17	9820400	9821400	2.0731873369344282
chr17	9820500	9821500	1.4765652756653906
chr17	9820700	9821700	1.435213394649021
chr17	9820800	9821800	1.8975659077414928
chr17	9820900	9821900	1.6422833606118088
chr17	9821000	9822000	1.0727334185636193
chr17	9823100	9824100	1.8116960996662668
chr17	9823200	9824200	1.3697383062480046
chr17	9823300	9824300	1.6938159088401636
chr17	9823400	9824400	1.8934252315348832
chr17	9823500	9824500	1.57439797605766
chr17	9823600	9824600	0.928092536447616
chr17	9823700	9824700	0.6302078915120534
chr17	9823800	9824800	0.25751592804893586
chr17	9823900	9824900	0.31759330098526745
chr17	9824000	9825000	0.1981886620405326
chr17	9824100	9825100	0.21798289611883706
chr17	9824200	9825200	0.6367577434120056
chr17	9824300	9825300	0.4313392799157148
chr17	9824400	9825400	0.5623052700867031
chr17	9824500	9825500	0.8489751060978018
chr17	9824600	9825600	2.0025632238843607
chr17	9824700	9825700	2.024130967838924
chr17	9824800	9825800	2.4034509813992884
chr17	9824900	9825900	2.094889957249209
chr17	9825000	9826000	2.220111095335936
chr17	9825100	9826100	2.646899428761457
chr17	9825200	9826200	2.59387320650099
chr17	9825300	9826300	2.5827982296585117
chr17	9825400	9826400	2.1815055750848256
chr17	9825500	9826500	1.1516739176245578
chr17	9825600	9826600	0.4448613137099726
chr17	9825700	9826700	0.025654235680042332
chr17	9825800	9826800	-0.24455853362440805
chr17	9825900	9826900	0.4297991445550157
chr17	9826000	9827000	-0.17372602958836308
chr17	9826100	9827100	-0.2371715842418521
chr17	9826200	9827200	0.03329786923127076
chr17	9826300	9827300	-0.07341094597800896
chr17	9826400	9827400	0.1226568689435204
chr17	9826500	9827500	1.2901940310189215
chr17	9826600	9827600	1.7415451581134946
chr17	9826700	9827700	2.077198176568764
chr17	9826800	9827800	2.29947074786662
chr17	9826900	9827900	1.905070924031804
chr17	9827000	9828000	2.188507746923299
chr17	9827100	9828100	2.216798552058466
chr17	9827200	9828200	2.5748957054523083
chr17	9827300	9828300	2.414871084525235
chr17	9827400	9828400	1.9149890777423868
chr17	9827500	9828500	1.3652996904870889
chr17	9827600	9828600	0.9866809257831024
chr17	9827700	9828700	0.959730652405952
chr17	9827800	9828800	1.342257094443536
chr17	9827900	9828900	1.37806087605364
chr17	9828000	9829000	1.289112782531973
chr17	9828100	9829100	1.234718519682133
chr17	9828200	9829200	0.5078171025211515
chr17	9828300	9829300	0.2268018246027693
chr17	9828400	9829400	0.9455558717784598
chr17	9828500	9829500	1.0593039083799616
chr17	9828600	9829600	1.2488392239833122
chr17	9828700	9829700	1.3138816233581243
chr17	9828800	9829800	0.6030322497832061
chr17	9828900	9829900	0.3918768907134747
chr17	9829000	9830000	0.7191037598625143
chr17	9829100	9830100	0.1917929477931763
chr17	9829200	9830200	0.2802487366026109
chr17	9829300	9830300	0.8894485922399368
chr17	9829400	9830400	0.6057009602477446
chr17	9829500	9830500	0.7790006624745525
chr17	9829600	9830600	0.8088421855732904
chr17	9829700	9830700	0.19285328338660207
chr17	9829800	9830800	0.05280621812408748
chr17	9829900	9830900	0.5651071884572421
chr17	9830000	9831000	-0.21915381490400537
chr17	9830100	9831100	0.12043726134317792
chr17	9830200	9831200	-0.15318278162717924
chr17	9830300	9831300	-0.6318465225046583
chr17	9830400	9831400	-0.6327037343630798
chr17	9830500	9831500	-0.621168097660296
chr17	9830600	9831600	-0.5976686358032942
chr17	9830700	9831700	-0.2639504671789439
chr17	9830800	9831800	-0.4051703716773457
chr17	9830900	9831900	-0.2428894059534462
chr17	9831000	9832000	0.23950187697089145
chr17	9831100	9832100	-0.305821405917486
chr17	9831200	9832200	-0.005692549852587527
chr17	9831300	9832300	0.5961949780853413
chr17	9831400	9832400	0.9460013312096504
chr17	9831500	9832500	0.6949168503412587
chr17	9831600	9832600	0.43880287313596295
chr17	9831700	9832700	0.5308982532565781
chr17	9831800	9832800	1.1310490999479208
chr17	9831900	9832900	1.0529925916774616
chr17	9832000	9833000	1.2026345767094218
chr17	9832100	9833100	1.570990521996298
chr17	9832200	9833200	1.7702335047551658
chr17	9832300	9833300	1.7625275976028765
chr17	9832400	9833400	1.5251754735864829
chr17	9832500	9833500	1.5516638364084023
chr17	9832600	9833600	1.6403575396306431
chr17	9832700	9833700	1.7184630903349387
chr17	9832800	9833800	1.7262751881678504
chr17	9832900	9833900	1.2020468411742231
chr17	9833000	9834000	1.207908976549315
chr17	9833100	9834100	1.536489999318811
chr17	9833200	9834200	1.299561539609001
chr17	9833300	9834300	1.7176258454440951
chr17	9833400	9834400	2.124769476545144
chr17	9833500	9834500	1.8418294782513327
chr17	9833600	9834600	1.9364782292895737
chr17	9833700	9834700	1.8420614597384728
chr17	9833800	9834800	1.4923332019324562
chr17	9833900	9834900	1.992475632171068
chr17	9834000	9835000	2.0260394833401367
chr17	9834300	9835300	1.4816253217096842
chr17	9834400	9835400	0.8593510238604988
chr17	9834500	9835500	1.0499602768219456
chr17	9834600	9835600	0.9298435923439102
chr17	9836100	9837100	1.9440239981475385
chr17	9836200	9837200	2.223640106654824
chr17	9836300	9837300	2.398373261701721
chr17	9836400	9837400	2.2700917833709724
chr17	9836500	9837500	1.599394955068951
chr17	9836600	9837600	2.265755710944489
chr17	9836700	9837700	2.5335589718992404
chr17	9836800	9837800	1.8086730640803927
chr17	9836900	9837900	1.5120659866128383
chr17	9837000	9838000	0.776170710116534
chr17	9837100	9838100	1.2485310289592746
chr17	9837200	9838200	0.5189374307157141
chr17	9837300	9838300	0.3291184393536385
chr17	9837400	9838400	-0.6567303938779976
chr17	9837500	9838500	-0.4801518747669967
chr17	9837600	9838600	-0.8530791911243691
chr17	9837700	9838700	-0.8597230089268554
chr17	9837800	9838800	-0.319947358665092
chr17	9837900	9838900	-0.07358708767951685
chr17	9838000	9839000	0.4617698566669549
chr17	9838100	9839100	0.261310725259066
chr17	9838200	9839200	0.7811878243302202
chr17	9838300	9839300	1.5607812738837572
chr17	9838400	9839400	1.8493139759460604
chr17	9838500	9839500	1.5796905031341273
chr17	9838600	9839600	2.1471292534520248
chr17	9838700	9839700	1.9351385360949391
chr17	9838800	9839800	1.7570242555214572
chr17	9838900	9839900	0.9783220725671395
chr17	9839000	9840000	0.8537555237497445
chr17	9839100	9840100	0.6611588813342575
chr17	9839200	9840200	-0.005796650155025725
chr17	9839300	9840300	-0.15694789674208967
chr17	9839400	9840400	0.4829535471706382
chr17	9839500	9840500	0.5162703694818059
chr17	9839600	9840600	0.3000136800277589
chr17	9839700	9840700	0.990479896018771
chr17	9839800	9840800	0.4997199336006585
chr17	9839900	9840900	0.9559459210458364
chr17	9840000	9841000	1.4093543396616632
chr17	9840100	9841100	1.6169858943483961
chr17	9841100	9842100	0.9302554189229432
chr17	9841200	9842200	1.0262079397493502
chr17	9841300	9842300	1.139987791690685
chr17	9841400	9842400	0.6694468524871234
chr17	9841500	9842500	0.7699898091164356
chr17	9841600	9842600	0.6835539274508744
chr17	9841700	9842700	0.900974269544764
chr17	9841800	9842800	0.7650508726543095
chr17	9841900	9842900	0.5981344811357564
chr17	9842000	9843000	0.7012200123617296
chr17	9843100	9844100	2.1375455053793773
chr17	9843200	9844200	2.4799907558851584
chr17	9843300	9844300	2.7585568390865083
chr17	9843400	9844400	3.419575594078895
chr17	9843500	9844500	3.278825602429814
chr17	9843600	9844600	3.2870094764313613
chr17	9844800	9845800	3.2227954515749917
chr17	9844900	9845900	3.2494170657369117
chr17	9845000	9846000	3.107233775250395
chr17	9845100	9846100	2.8537088152674563
chr17	9845200	9846200	2.51349024430393
chr17	9845300	9846300	2.7529238118502475
chr17	9845400	9846400	2.4180555245941906
chr17	9845500	9846500	2.54235964271854
chr17	9845600	9846600	2.160149318553464
chr17	9845700	9846700	1.8529693043637017
chr17	9845800	9846800	1.3091326588486047
chr17	9845900	9846900	1.1340151245863803
chr17	9846000	9847000	1.1532849195327153
chr17	9846100	9847100	1.214753911603564
chr17	9846200	9847200	1.286245914576185
chr17	9846800	9847800	-1.6160524645362957
chr17	9846900	9847900	-1.1013529360966998
chr17	9847000	9848000	-0.013831117340160353
chr17	9847100	9848100	1.1820548041360328
chr17	9847200	9848200	1.7718204908671429
chr17	9847300	9848300	2.6116465786074734
chr17	9847400	9848400	3.629121707101618
chr17	9847500	9848500	4.874958252297484
chr17	9847600	9848600	5.045178894431201
chr17	9847700	9848700	5.081590684308257
chr17	9847800	9848800	4.418246185719588
chr17	9847900	9848900	4.617578401444574
chr17	9848000	9849000	3.7356088170753314
chr17	9848100	9849100	2.7212954262255717
chr17	9848200	9849200	1.351773265056706
chr17	9848300	9849300	0.5067606729747366
chr17	9848400	9849400	-0.060719091451782475
chr17	9848500	9849500	0.07235410850621771
chr17	9848600	9849600	0.6521935166398594
chr17	9849700	9850700	1.9292846500023682
chr17	9850800	9851800	0.9067044136008516
chr17	9850900	9851900	1.1226949825125376
chr17	9852000	9853000	0.17909370798538568
chr17	9852100	9853100	0.7599086502011011
chr17	9852200	9853200	0.9048400516988122
chr17	9852300	9853300	1.2100560514357066
chr17	9852400	9853400	1.1132503002839842
chr17	9852500	9853500	0.94657587819888
chr17	9852600	9853600	1.3352051906850475
chr17	9852700	9853700	1.8372188751284928
chr17	9852800	9853800	1.8123200229697185
chr17	9852900	9853900	1.8429246571051328
chr17	9853000	9854000	2.041154514042254
chr17	9853100	9854100	2.0330281205858385
chr17	9853200	9854200	1.9816984176978931
chr17	9853300	9854300	2.4213017383878928
chr17	9853400	9854400	2.21377255308316
chr17	9853500	9854500	3.02483582108474
chr17	9853600	9854600	2.744615603882885
chr17	9853700	9854700	2.580536787433039
chr17	9853800	9854800	2.9271115088253463
chr17	9853900	9854900	2.6874659147722832
chr17	9854000	9855000	2.5455049941080796
chr17	9854100	9855100	2.827373335075947
chr17	9854200	9855200	2.855030192169669
chr17	9854300	9855300	2.231760578214028
chr17	9854400	9855400	1.8916838502786923
chr17	9854500	9855500	1.8527879497914312
chr17	9854600	9855600	1.808426864666271
chr17	9854700	9855700	1.797984376255267
chr17	9854800	9855800	1.036156801887506
chr17	9854900	9855900	0.927753104907468
chr17	9855000	9856000	1.2009418555737177
chr17	9855100	9856100	1.3099678008184956
chr17	9855200	9856200	1.6287211912789612
chr17	9855300	9856300	1.9995161471998504
chr17	9855400	9856400	2.8600668920352343
chr17	9855500	9856500	2.5579705337642755
chr17	9855600	9856600	2.0168880983481903
chr17	9855700	9856700	1.9335523964515584
chr17	9855800	9856800	2.0627347150262776
chr17	9855900	9856900	2.2709316925667404
chr17	9856000	9857000	1.7896367604837122
chr17	9856100	9857100	1.1519319085933906
chr17	9856200	9857200	1.0245978149854778
chr17	9856300	9857300	0.7614722548464538
chr17	9856400	9857400	0.13013041442867554
chr17	9856500	9857500	0.09844444230634336
chr17	9856600	9857600	0.6525368923160774
chr17	9856700	9857700	0.40359873728858414
chr17	9859900	9860900	1.4558838458017682
chr17	9860000	9861000	1.598569685255179
chr17	9860100	9861100	1.1218477554741542
chr17	9860200	9861200	1.2986000791866468
chr17	9860300	9861300	1.6850614643051989
chr17	9860400	9861400	1.6085865541811593
chr17	9860500	9861500	1.345541119287044
chr17	9860600	9861600	2.1439880988238467
chr17	9860700	9861700	2.4167361742693765
chr17	9860800	9861800	2.93764814234928
chr17	9860900	9861900	3.176015782851348
chr17	9861000	9862000	3.0264043620671233
chr17	9861100	9862100	3.3650726048911825
chr17	9861200	9862200	2.9206658831693946
chr17	9861300	9862300	2.6669826167612127
chr17	9861400	9862400	2.5626096811778867
chr17	9861500	9862500	2.113942539028824
chr17	9861600	9862600	2.1301562942007948
chr17	9861700	9862700	1.900521966624424
chr17	9861800	9862800	1.6651780832130119
chr17	9861900	9862900	1.0796955035406812
chr17	9862000	9863000	0.9702383796334754
chr17	9862100	9863100	0.938481210845628
chr17	9862200	9863200	0.9069718356233264
chr17	9862300	9863300	0.9665933567254624
chr17	9862400	9863400	0.8890358781032169
chr17	9862500	9863500	1.3034608881527296
chr17	9862600	9863600	1.1439712797025572
chr17	9862700	9863700	1.9700668433057067
chr17	9862800	9863800	1.5198477011386144
chr17	9862900	9863900	1.9816603230942016
chr17	9863000	9864000	1.9666761467389997
chr17	9863100	9864100	1.786636142648348
chr17	9863200	9864200	1.2722262474135149
chr17	9863300	9864300	1.3534508595370904
chr17	9863400	9864400	1.4367768320796983
chr17	9863500	9864500	0.9264998751901088
chr17	9863600	9864600	1.2275968151967531
chr17	9863700	9864700	-0.017164096976522224
chr17	9863800	9864800	1.7646173109268009
chr17	9863900	9864900	1.98709220036761
chr17	9864000	9865000	2.2756266399079896
chr17	9864100	9865100	2.497013994280255
chr17	9864200	9865200	2.619254276972826
chr17	9864300	9865300	2.4540656848391267
chr17	9864400	9865400	2.37962434511084
chr17	9864500	9865500	2.7893243677545647
chr17	9864600	9865600	2.278894165335243
chr17	9864700	9865700	2.2060763008655657
chr17	9864800	9865800	1.4356989109402962
chr17	9864900	9865900	1.029492146641602
chr17	9865000	9866000	0.6599213394998132
chr17	9865100	9866100	0.3962030698690149
chr17	9865200	9866200	-0.5468706301937515
chr17	9865300	9866300	-0.916888369070168
chr17	9865400	9866400	-0.76657380675984
chr17	9865500	9866500	-0.9077265060019979
chr17	9865600	9866600	-0.3897015778528368
chr17	9865700	9866700	-0.6719119385226144
chr17	9865800	9866800	-0.6356270165832704
chr17	9865900	9866900	-0.4742543470458856
chr17	9866000	9867000	-0.2297002150438718
chr17	9866100	9867100	-0.4952440608163982
chr17	9866200	9867200	-0.18878807172553705
chr17	9866300	9867300	0.8381071128180372
chr17	9866400	9867400	1.1370452595081877
chr17	9866500	9867500	0.5832795885938095
chr17	9866600	9867600	0.7466901922393355
chr17	9866700	9867700	0.9736499217424388
chr17	9866800	9867800	0.824058739224034
chr17	9866900	9867900	0.5385647469157216
chr17	9867000	9868000	0.47693240866810643
chr17	9867100	9868100	0.7709366368817354
chr17	9867200	9868200	0.7970420571080152
chr17	9867300	9868300	0.2644939747134213
chr17	9867400	9868400	0.21780434905999432
chr17	9867500	9868500	0.6065721265478533
chr17	9867600	9868600	0.4760207554122584
chr17	9867700	9868700	0.8274186988268629
chr17	9867800	9868800	1.0630732708586308
chr17	9867900	9868900	1.1703452416336513
chr17	9868000	9869000	0.8044057657043204
chr17	9868100	9869100	0.7269302664094623
chr17	9868200	9869200	1.6858170112685984
chr17	9868300	9869300	1.6355834226010666
chr17	9868400	9869400	1.633495645633615
chr17	9868500	9869500	0.8729753732849576
chr17	9868600	9869600	1.0933001111027487
chr17	9868700	9869700	1.2010793117596366
chr17	9868800	9869800	0.7720657181481108
chr17	9868900	9869900	0.2928773523738496
chr17	9869000	9870000	0.34472700730002986
chr17	9869100	9870100	0.08517320750275376
chr17	9869200	9870200	-0.10190908920310608
chr17	9869300	9870300	-0.2181213381912617
chr17	9869400	9870400	-0.183738855426383
chr17	9869500	9870500	0.6542931755609438
chr17	9869600	9870600	-0.07552636616935053
chr17	9869700	9870700	-0.07228445352222578
chr17	9869800	9870800	0.1955947680090428
chr17	9869900	9870900	0.4996442669784606
chr17	9870000	9871000	0.6341295715835814
chr17	9870100	9871100	0.8478343334394577
chr17	9870200	9871200	0.7765048065354107
chr17	9870300	9871300	0.657155537555218
chr17	9870400	9871400	0.23760427860717376
chr17	9870500	9871500	0.15784796868411494
chr17	9870600	9871600	0.06436541184277801
chr17	9870700	9871700	-0.3340633428846441
chr17	9871800	9872800	0.9941029816075486
chr17	9871900	9872900	0.8327956531054387
chr17	9872000	9873000	0.9723970553315457
chr17	9872100	9873100	1.3188766754401136
chr17	9872200	9873200	0.9480421323454564
chr17	9872300	9873300	0.8465568299431336
chr17	9872400	9873400	1.1719309076667512
chr17	9872500	9873500	1.0927744185112542
chr17	9873600	9874600	1.2129741138929786
chr17	9873700	9874700	1.5377332501975396
chr17	9873800	9874800	1.1990668722127238
chr17	9873900	9874900	1.329901425766754
chr17	9874000	9875000	1.8251803593681901
chr17	9874100	9875100	2.4595193237260577
chr17	9874200	9875200	2.892385954429012
chr17	9874300	9875300	2.8392347436940755
chr17	9874400	9875400	3.074177320085278
chr17	9874500	9875500	3.1414650637258767
chr17	9874600	9875600	2.74145056941034
chr17	9874700	9875700	1.9143893055115049
chr17	9874800	9875800	2.003796671459667
chr17	9874900	9875900	1.336723792915947
chr17	9875000	9876000	1.4003652764794308
chr17	9875100	9876100	1.28683656070795
chr17	9875200	9876200	0.9185365085255242
chr17	9875300	9876300	1.2914209113536577
chr17	9875400	9876400	0.8722578977034067
chr17	9875500	9876500	0.3746657390573889
chr17	9875600	9876600	0.2871752231793852
chr17	9875700	9876700	0.7526469506992555
chr17	9875800	9876800	1.131436254228136
chr17	9875900	9876900	1.474221413083591
chr17	9876000	9877000	0.8852543006253712
chr17	9876100	9877100	0.6358955048077621
chr17	9876200	9877200	0.4968119685406029
chr17	9876300	9877300	0.9206090440588046
chr17	9876400	9877400	0.8606419453032593
chr17	9876500	9877500	1.2771097574000398
chr17	9876600	9877600	0.8745208262559999
chr17	9876700	9877700	0.3626484812200281
chr17	9876800	9877800	0.1914478973279808
chr17	9876900	9877900	0.1394574547465027
chr17	9877900	9878900	2.628357658001669
chr17	9878000	9879000	2.200998623575512
chr17	9878100	9879100	2.7061975121448625
chr17	9878200	9879200	2.055579244818826
chr17	9878300	9879300	2.0430542000272607
chr17	9878800	9879800	1.2410628465972318
chr17	9878900	9879900	1.1955064184687971
chr17	9879000	9880000	1.0482161230742892
chr17	9879100	9880100	1.2237995434064244
chr17	9879200	9880200	1.3938461381617542
chr17	9879300	9880300	1.6861145962541797
chr17	9879400	9880400	1.3626150091561573
chr17	9879500	9880500	1.3068172200203907
chr17	9879600	9880600	1.614405190641912
chr17	9879700	9880700	1.3163929520286863
chr17	9879800	9880800	1.8931098011090968
chr17	9879900	9880900	1.9137624439659722
chr17	9880000	9881000	2.19303940277565
chr17	9880100	9881100	2.0634135313082744
chr17	9880200	9881200	2.4694157688092004
chr17	9880300	9881300	2.0640940038230147
chr17	9880400	9881400	2.273867447448373
chr17	9881500	9882500	0.7448394718360357
chr17	9881600	9882600	0.6779226981132608
chr17	9881700	9882700	0.34900432680836235
chr17	9881800	9882800	0.9613286939990549
chr17	9881900	9882900	0.8934067992286756
chr17	9883000	9884000	0.7808183367753752
chr17	9883100	9884100	0.598725422595355
chr17	9883200	9884200	0.12419508599318715
chr17	9883300	9884300	0.2658356575730194
chr17	9883400	9884400	-0.29111759191658626
chr17	9883500	9884500	0.06155903250559161
chr17	9883600	9884600	0.0754066925946068
chr17	9883700	9884700	-0.3386069210723112
chr17	9883800	9884800	-0.3716826538043651
chr17	9883900	9884900	-0.4023601755064135
chr17	9884000	9885000	0.042454537324235715
chr17	9884100	9885100	0.4667738221638132
chr17	9884200	9885200	1.1110417060119946
chr17	9884300	9885300	0.9984249268688714
chr17	9884400	9885400	1.6039739849649572
chr17	9884500	9885500	1.3045636499590654
chr17	9884600	9885600	1.3922643816856088
chr17	9884700	9885700	1.6647157366706316
chr17	9884800	9885800	0.8011670439258988
chr17	9884900	9885900	2.62083883929838
chr17	9885000	9886000	2.9560313458899548
chr17	9885200	9886200	2.1086131751824286
chr17	9885300	9886300	1.9810555798033256
chr17	9885400	9886400	2.5033994408537583
chr17	9885500	9886500	2.2907361732077
chr17	9885600	9886600	2.6861016858060545
chr17	9885700	9886700	2.8671693397241778
chr17	9885800	9886800	2.8891135563184625
chr17	9885900	9886900	2.2814824518010832
chr17	9886000	9887000	1.707232770328638
chr17	9886100	9887100	1.5302616523609225
chr17	9886200	9887200	1.852560078731865
chr17	9886300	9887300	1.7828293333080834
chr17	9886400	9887400	1.6036712704120426
chr17	9886500	9887500	1.8977709587534053
chr17	9886600	9887600	1.4286970791556437
chr17	9886700	9887700	1.1391952314742162
chr17	9886800	9887800	1.5645800386498059
chr17	9886900	9887900	1.7057233941282457
chr17	9887000	9888000	2.448630081288716
chr17	9887100	9888100	2.7556189127920327
chr17	9887200	9888200	2.1717384816693164
chr17	9887300	9888300	1.8326763230405745
chr17	9887400	9888400	1.7499596390800296
chr17	9887500	9888500	2.1745628268883883
chr17	9887600	9888600	2.7983460373614584
chr17	9887700	9888700	3.1049145973327037
chr17	9887800	9888800	2.518055360901753
chr17	9887900	9888900	2.1227511767370304
chr17	9888000	9889000	1.661041503957792
chr17	9888100	9889100	1.4119951673133129
chr17	9888200	9889200	1.392206772671334
chr17	9888300	9889300	2.075588314831533
chr17	9888400	9889400	2.951061118645497
chr17	9888500	9889500	2.8036082652443164
chr17	9888600	9889600	2.456601002667703
chr17	9888700	9889700	2.3269754003949856
chr17	9888800	9889800	2.6457826908094053
chr17	9888900	9889900	2.97701129651834
chr17	9889000	9890000	2.8826834046247893
chr17	9889100	9890100	3.033715059741014
chr17	9889200	9890200	3.4486918914575297
chr17	9889300	9890300	3.2985304378811824
chr17	9889400	9890400	2.305857334642669
chr17	9889500	9890500	1.6640817361702769
chr17	9889600	9890600	1.5012067591705087
chr17	9889700	9890700	1.5101024479401484
chr17	9889800	9890800	2.060465056471033
chr17	9889900	9890900	2.1268967552815408
chr17	9890000	9891000	1.9348337869095247
chr17	9890100	9891100	2.2509629572583423
chr17	9890200	9891200	1.9985685736694248
chr17	9890300	9891300	2.473194187559021
chr17	9890400	9891400	2.5719182094818094
chr17	9890500	9891500	2.3724866415314207
chr17	9890600	9891600	2.235673246759646
chr17	9890700	9891700	1.9558696674372318
chr17	9890800	9891800	0.9362378616984957
chr17	9890900	9891900	0.5220863503826657
chr17	9891000	9892000	0.9423807984295874
chr17	9891100	9892100	0.7766691268643389
chr17	9891200	9892200	0.8562780610165426
chr17	9891300	9892300	1.0576867483147891
chr17	9891400	9892400	1.7581415299524588
chr17	9891500	9892500	1.6404423214217492
chr17	9891600	9892600	2.3340548243147263
chr17	9891700	9892700	1.798622108619074
chr17	9891800	9892800	2.6702981558182017
chr17	9891900	9892900	2.33219321121692
chr17	9892000	9893000	2.5902561141264298
chr17	9892100	9893100	2.5006911902307407
chr17	9892200	9893200	2.7368878509554726
chr17	9892300	9893300	2.3642254224785706
chr17	9892400	9893400	1.6411738706491519
chr17	9892500	9893500	1.9636520684243792
chr17	9892600	9893600	1.0167963809200715
chr17	9892700	9893700	1.5929267038521748
chr17	9892800	9893800	0.9396391042568712
chr17	9893300	9894300	0.9326637963730204
chr17	9893400	9894400	1.2238548798030766
chr17	9893500	9894500	1.5650314681351076
chr17	9893600	9894600	1.6761794772191938
chr17	9893700	9894700	1.6642537120244092
chr17	9893800	9894800	1.6564352754309384
chr17	9893900	9894900	1.5554359992863729
chr17	9894000	9895000	2.228275761690522
chr17	9894100	9895100	1.908140438758985
chr17	9894200	9895200	1.4814442439667772
chr17	9894300	9895300	1.015660822727607
chr17	9894400	9895400	1.1867467407905783
chr17	9894500	9895500	1.3056342035676904
chr17	9894600	9895600	1.1144042103583311
chr17	9894700	9895700	1.0439565887141358
chr17	9894800	9895800	0.9403845726154999
chr17	9894900	9895900	1.209684132470642
chr17	9895000	9896000	0.9518227966353037
chr17	9895100	9896100	1.637401110357667
chr17	9895200	9896200	2.2879937640620382
chr17	9895300	9896300	2.1368767121059418
chr17	9895400	9896400	1.8620420786611
chr17	9895500	9896500	0.7231883824546217
chr17	9895600	9896600	1.4188027824634213
chr17	9895700	9896700	1.7925728687185412
chr17	9895800	9896800	1.712456480148883
chr17	9895900	9896900	1.4591653045487742
chr17	9896000	9897000	1.480924574098314
chr17	9896100	9897100	1.1964505526871818
chr17	9896200	9897200	1.0031199116972724
chr17	9896300	9897300	2.1809570690913964
chr17	9896400	9897400	2.6260152331967617
chr17	9896500	9897500	3.221282740179925
chr17	9896600	9897600	2.9321116383888435
chr17	9896700	9897700	2.8142160546494863
chr17	9896800	9897800	2.9099695648818247
chr17	9896900	9897900	3.416188944275822
chr17	9897000	9898000	3.512369832236627
chr17	9897100	9898100	3.820496738364625
chr17	9897200	9898200	3.0941683980594687
chr17	9897300	9898300	2.246186451775351
chr17	9897400	9898400	1.7985360133975168
chr17	9897500	9898500	1.958994067095212
chr17	9897600	9898600	1.3780717534160971
chr17	9897700	9898700	1.1570848160553615
chr17	9897800	9898800	1.1266800556275158
chr17	9897900	9898900	1.4151558208438542
chr17	9898000	9899000	1.459460354619427
chr17	9898100	9899100	1.2583130039679888
chr17	9898200	9899200	1.6422035277632991
chr17	9898300	9899300	2.521493905274071
chr17	9898400	9899400	3.17513708285406
chr17	9898500	9899500	3.871664372770453
chr17	9898600	9899600	4.7170540764241125
chr17	9898700	9899700	4.935042513874406
chr17	9898800	9899800	5.486040453711685
chr17	9898900	9899900	4.4875068758395615
chr17	9899000	9900000	4.575956695924152
chr17	9899100	9900100	4.702547471493059
chr17	9899200	9900200	5.024737027726329
chr17	9899300	9900300	4.6026070163069415
chr17	9899400	9900400	3.6344671452235335
chr17	9899500	9900500	3.129161494222859
chr17	9901000	9902000	1.0907468067251316
chr17	9901500	9902500	1.6829045874857145
chr17	9901600	9902600	2.306193789720813
chr17	9901700	9902700	1.9985607310375992
chr17	9901800	9902800	2.0143448553711782
chr17	9901900	9902900	2.271562502567925
chr17	9902000	9903000	2.2989040953859083
chr17	9902100	9903100	1.3991343230204418
chr17	9902200	9903200	1.1429625013259277
chr17	9903800	9904800	3.18778047131754
chr17	9903900	9904900	4.833067071641971
chr17	9904000	9905000	5.7616668759306195
chr17	9904100	9905100	6.720424790511742
chr17	9904200	9905200	7.1520218885262015
chr17	9904300	9905300	7.232120408132937
chr17	9904400	9905400	6.781809465243772
chr17	9904500	9905500	6.6020535277986205
chr17	9904600	9905600	6.722877838701483
chr17	9904700	9905700	6.400563321889575
chr17	9904800	9905800	5.373261008066724
chr17	9904900	9905900	4.6447137667858085
chr17	9905000	9906000	3.6042558783195298
chr17	9905100	9906100	2.3931897243595164
chr17	9905200	9906200	2.289617115117796
chr17	9905300	9906300	2.1019972364104134
chr17	9905400	9906400	2.364380241896229
chr17	9905500	9906500	2.3996080402720086
chr17	9905600	9906600	2.1920006041335256
chr17	9905700	9906700	2.4550328105145365
chr17	9905800	9906800	2.819324592239785
chr17	9905900	9906900	2.6149670629255386
chr17	9906000	9907000	2.700909928004503
chr17	9906100	9907100	3.2779414965388187
chr17	9906200	9907200	2.27229200702173
chr17	9906300	9907300	2.3367501442391805
chr17	9906400	9907400	2.2232403525312634
chr17	9906500	9907500	2.1391063686121354
chr17	9906600	9907600	1.9352092326046104
chr17	9906700	9907700	1.4489326167323144
chr17	9906800	9907800	1.4733625756370423
chr17	9906900	9907900	0.8698476295752317
chr17	9907000	9908000	0.6413262222434859
chr17	9907100	9908100	0.08423996318982044
chr17	9907200	9908200	0.6664107466860788
chr17	9907300	9908300	0.4145831153987276
chr17	9907400	9908400	0.9772200325910272
chr17	9908500	9909500	1.9441583257260315
chr17	9908600	9909600	2.628778984712328
chr17	9908700	9909700	2.8068416207278566
chr17	9908800	9909800	2.5204913563853197
chr17	9908900	9909900	2.9960791545181698
chr17	9909000	9910000	3.0586590527629567
chr17	9909100	9910100	2.981706538756716
chr17	9909200	9910200	2.7455776081318675
chr17	9909300	9910300	2.786002446394233
chr17	9909400	9910400	2.803666399558713
chr17	9909500	9910500	2.6964876212019844
chr17	9909600	9910600	2.246815228140316
chr17	9909700	9910700	2.022526112117514
chr17	9909800	9910800	1.9051228591464493
chr17	9909900	9910900	1.9943299127739096
chr17	9910000	9911000	1.8885402813024696
chr17	9910100	9911100	1.893892416262584
chr17	9910200	9911200	2.488749746950436
chr17	9910300	9911300	2.789919696218788
chr17	9910400	9911400	3.059535852961118
chr17	9910500	9911500	2.7222044329551105
chr17	9910600	9911600	3.245525053529168
chr17	9910700	9911700	3.72746938364926
chr17	9910800	9911800	3.917451526426576
chr17	9910900	9911900	4.095111751168549
chr17	9911000	9912000	4.0328897176528145
chr17	9911100	9912100	4.240756515527764
chr17	9911200	9912200	3.7138263643214513
chr17	9911300	9912300	3.523549576212316
chr17	9911400	9912400	2.9614701293119783
chr17	9911500	9912500	3.17598966491787
chr17	9912600	9913600	1.5669078760418382
chr17	9912700	9913700	1.3449285758738956
chr17	9912800	9913800	2.1429251705937933
chr17	9912900	9913900	2.0484333783824216
chr17	9913000	9914000	1.916475020389448
chr17	9913100	9914100	2.057747217202852
chr17	9913200	9914200	2.198416579332811
chr17	9913300	9914300	1.812260768550247
chr17	9913400	9914400	1.7834113096733828
chr17	9913500	9914500	1.5005881528221294
chr17	9913600	9914600	1.6590895734489275
chr17	9913700	9914700	1.6567048264569688
chr17	9913800	9914800	0.9390213921789168
chr17	9913900	9914900	0.7744806472579105
chr17	9914000	9915000	1.010447479109104
chr17	9914100	9915100	0.7106556591693989
chr17	9914200	9915200	0.567172726042818
chr17	9918600	9919600	2.581390906928253
chr17	9918700	9919700	4.247064130572245
chr17	9918800	9919800	4.180271837160893
chr17	9918900	9919900	4.3856218320378675
chr17	9919000	9920000	5.035156325856294
chr17	9919100	9920100	5.177201785794527
chr17	9919200	9920200	5.651861651129522
chr17	9919300	9920300	5.477997808374392
chr17	9919400	9920400	5.327388993674585
chr17	9919500	9920500	4.512785072201922
chr17	9919600	9920600	4.5649074178031634
chr17	9919700	9920700	3.3355123855252464
chr17	9919800	9920800	3.0909919727534283
chr17	9919900	9920900	2.9078419916194043
chr17	9920000	9921000	2.1298686223128653
chr17	9920100	9921100	2.085113763123804
chr17	9920200	9921200	1.4464654624459805
chr17	9920300	9921300	1.2297172591434244
chr17	9920400	9921400	1.0048733317944545
chr17	9920500	9921500	2.0648950992664745
chr17	9920600	9921600	1.5134821071305449
chr17	9920700	9921700	1.5668627069111651
chr17	9920800	9921800	2.0647107776405087
chr17	9920900	9921900	2.2177547519217784
chr17	9921400	9922400	3.0776220788259563
chr17	9921500	9922500	2.5121148821026025
chr17	9921600	9922600	2.554498581881379
chr17	9923300	9924300	1.8305758479628385
chr17	9923400	9924400	1.4792135563686974
chr17	9923500	9924500	1.7613940154654466
chr17	9923600	9924600	1.8036383334375472
chr17	9923700	9924700	2.1699474128450484
chr17	9923800	9924800	2.5157406360327146
chr17	9923900	9924900	3.013268009706718
chr17	9924000	9925000	2.086276296064996
chr17	9924100	9925100	2.1294103267526183
chr17	9924200	9925200	1.6404725852420532
chr17	9924300	9925300	1.5331054614331374
chr17	9924400	9925400	1.1686977809058476
chr17	9924500	9925500	1.5425932947127148
chr17	9924600	9925600	2.2878200067065344
chr17	9924700	9925700	2.38510768913597
chr17	9924800	9925800	2.394727351437428
chr17	9924900	9925900	1.8340841333685365
chr17	9925000	9926000	2.708435028341761
chr17	9925100	9926100	2.782415888464905
chr17	9925200	9926200	3.3017040957198818
chr17	9925300	9926300	3.7707082223231887
chr17	9925400	9926400	4.869948326707921
chr17	9925500	9926500	5.150598725511567
chr17	9925600	9926600	4.45698940646634
chr17	9925700	9926700	4.717586966903738
chr17	9925800	9926800	4.901824444276262
chr17	9925900	9926900	5.62036731275732
chr17	9926000	9927000	4.954087014865098
chr17	9926100	9927100	4.588587737755344
chr17	9926200	9927200	4.170476772406053
chr17	9926300	9927300	3.8077258023894
chr17	9926400	9927400	3.1315431429737064
chr17	9926500	9927500	1.7826340234323377
chr17	9926600	9927600	1.7438296976779537
chr17	9926700	9927700	2.0301463498032484
chr17	9926800	9927800	1.235591882371041
chr17	9926900	9927900	-0.033333682154717915
chr17	9927000	9928000	0.7120036473634916
chr17	9927100	9928100	0.9755158472396424
chr17	9927200	9928200	0.9359954967243916
chr17	9927300	9928300	1.304643414222388
chr17	9927500	9928500	2.211965859493039
chr17	9927600	9928600	2.896970678530708
chr17	9927700	9928700	2.6454667470796838
chr17	9927800	9928800	3.1857256443306725
chr17	9927900	9928900	3.43453267926546
chr17	9928000	9929000	3.531945219461834
chr17	9928100	9929100	3.316690272715909
chr17	9928200	9929200	3.4513918394263103
chr17	9928300	9929300	3.386165690308016
chr17	9928400	9929400	3.2595575458815382
chr17	9928500	9929500	3.1303603793881947
chr17	9928600	9929600	2.919312456867847
chr17	9928700	9929700	2.2928521802007684
chr17	9928800	9929800	2.1119464519852693
chr17	9928900	9929900	2.078646796186507
chr17	9929000	9930000	1.6141457966505273
chr17	9929100	9930100	1.882954285576208
chr17	9929200	9930200	1.6702754972972476
chr17	9929300	9930300	1.0816757163808275
chr17	9929400	9930400	1.3708498858714515
chr17	9929500	9930500	1.1967302908152841
chr17	9929600	9930600	0.6944832182844247
chr17	9929700	9930700	0.6462042023303267
chr17	9929800	9930800	0.4880468190218364
chr17	9929900	9930900	0.8766178667107569
chr17	9930000	9931000	0.9113516126248848
chr17	9930100	9931100	0.8053437521194504
chr17	9930200	9931200	1.3588693679641308
chr17	9930300	9931300	1.971919835358592
chr17	9930400	9931400	1.8574967787295016
chr17	9930500	9931500	2.360828950851113
chr17	9930600	9931600	2.3580774600919865
chr17	9930700	9931700	2.4906477229983035
chr17	9930800	9931800	1.8995696704965657
chr17	9930900	9931900	1.5165743852534568
chr17	9931000	9932000	1.9474610769157763
chr17	9931100	9932100	2.6661817795118146
chr17	9931200	9932200	2.2352388539880783
chr17	9931300	9932300	1.8735724819617936
chr17	9931400	9932400	1.7559932239737266
chr17	9931500	9932500	0.8612277923332374
chr17	9931600	9932600	0.8894327823691569
chr17	9931700	9932700	0.7965556849699218
chr17	9931800	9932800	2.034469998243248
chr17	9931900	9932900	2.459071162390266
chr17	9932000	9933000	2.5959782033354477
chr17	9932300	9933300	1.94182568477704
chr17	9932400	9933400	2.164357183198208
chr17	9932500	9933500	2.755494820336576
chr17	9932600	9933600	2.6901237866837087
chr17	9932700	9933700	2.84233552347473
chr17	9932800	9933800	3.12364629839873
chr17	9932900	9933900	2.8498985925115603
chr17	9933000	9934000	2.367634236999223
chr17	9933100	9934100	2.392845480220524
chr17	9933200	9934200	2.1808093558184765
chr17	9933300	9934300	2.7584789503542453
chr17	9933400	9934400	2.323925790856305
chr17	9933500	9934500	1.3541007411390549
chr17	9933600	9934600	1.4453835106472392
chr17	9933700	9934700	1.2426338122787204
chr17	9933800	9934800	0.6285555263988551
chr17	9933900	9934900	0.9053851337772432
chr17	9934000	9935000	1.484673070561881
chr17	9934100	9935100	1.4159538044388882
chr17	9934200	9935200	1.6549596829628828
chr17	9934300	9935300	1.4815912985346842
chr17	9934400	9935400	1.4642294873582304
chr17	9934500	9935500	2.179705521095645
chr17	9934600	9935600	2.117990998194787
chr17	9934700	9935700	2.6161401074881243
chr17	9934800	9935800	3.0459229388087543
chr17	9934900	9935900	3.271452353744462
chr17	9935000	9936000	2.931931039342995
chr17	9935100	9936100	2.407470989880919
chr17	9935200	9936200	2.139928263609629
chr17	9935300	9936300	2.3198839322229903
chr17	9935400	9936400	2.9075063080382098
chr17	9935500	9936500	2.6989236422916973
chr17	9935600	9936600	2.94689082754078
chr17	9935700	9936700	2.4456535307254303
chr17	9935800	9936800	2.2804638026447552
chr17	9935900	9936900	2.427964518434209
chr17	9936000	9937000	2.575446503304447
chr17	9936100	9937100	3.1316495716256023
chr17	9936200	9937200	3.1673493904968457
chr17	9936300	9937300	2.905866881766032
chr17	9936400	9937400	2.4161920762699656
chr17	9936500	9937500	2.196434415984056
chr17	9936600	9937600	2.3373993153288137
chr17	9936700	9937700	2.513355940222644
chr17	9936800	9937800	2.8158663981444514
chr17	9936900	9937900	2.327292782776768
chr17	9937000	9938000	2.292962861564364
chr17	9937100	9938100	2.415109319249616
chr17	9937200	9938200	2.426466925100871
chr17	9937300	9938300	2.338807216630455
chr17	9937400	9938400	2.092080362391693
chr17	9938500	9939500	1.5713594661770838
chr17	9938600	9939600	1.6478417065775526
chr17	9938700	9939700	1.7782358370048992
chr17	9938800	9939800	1.9672916607012318
chr17	9938900	9939900	2.4691089421576247
chr17	9939000	9940000	2.6014476309615513
chr17	9939100	9940100	2.3935198955543497
chr17	9939200	9940200	3.042794703632772
chr17	9939300	9940300	2.9364365996177413
chr17	9939400	9940400	2.6328224891368257
chr17	9939500	9940500	2.3882696361539963
chr17	9939600	9940600	2.613154858351688
chr17	9939700	9940700	2.341696266510432
chr17	9939800	9940800	2.179089739699111
chr17	9939900	9940900	1.3246931057219071
chr17	9940000	9941000	1.1645783644325451
chr17	9940100	9941100	1.7927305274143723
chr17	9940200	9941200	1.6741287235442728
chr17	9940300	9941300	2.0360283692460754
chr17	9940400	9941400	2.182335703707012
chr17	9940500	9941500	2.8089389645508733
chr17	9940600	9941600	3.1257657383910216
chr17	9940700	9941700	3.2934016821644345
chr17	9940800	9941800	3.4819213884734554
chr17	9940900	9941900	4.024272183628958
chr17	9941000	9942000	3.937724391239243
chr17	9941100	9942100	4.1429352901157985
chr17	9941200	9942200	4.0170904267561385
chr17	9941300	9942300	3.2498400222483
chr17	9941400	9942400	3.1461149217454807
chr17	9941500	9942500	2.33416948954244
chr17	9941600	9942600	1.1822143486489427
chr17	9941700	9942700	1.5364747176151463
chr17	9941800	9942800	1.9790156157138856
chr17	9941900	9942900	1.7502379836447366
chr17	9942000	9943000	1.9045553198931375
chr17	9942100	9943100	1.5366892462436104
chr17	9942200	9943200	2.225194844475788
chr17	9942300	9943300	2.5348237732803067
chr17	9942400	9943400	3.310036106451226
chr17	9942500	9943500	3.4955772765901942
chr17	9942600	9943600	4.242088509851769
chr17	9942700	9943700	4.023593812539904
chr17	9942800	9943800	3.015449611827276
chr17	9942900	9943900	3.406828691487953
chr17	9943000	9944000	3.7683970293243036
chr17	9943100	9944100	3.3880408251779897
chr17	9943200	9944200	2.7771932055558577
chr17	9943300	9944300	2.6166912575534207
chr17	9943400	9944400	2.3462010346364286
chr17	9943500	9944500	2.6700050080811613
chr17	9943600	9944600	2.3912721599193056
chr17	9943700	9944700	2.4140880778470613
chr17	9943800	9944800	2.7152282809202655
chr17	9943900	9944900	2.018984722435149
chr17	9944000	9945000	1.9459089293059382
chr17	9944100	9945100	2.2418031571653443
chr17	9944200	9945200	2.0420535221791747
chr17	9944300	9945300	2.235937677374425
chr17	9944400	9945400	1.9486644143461784
chr17	9944500	9945500	1.533438524102996
chr17	9944600	9945600	1.6320697452875423
chr17	9944700	9945700	1.3071783091842897
chr17	9944800	9945800	1.7374930112211573
chr17	9944900	9945900	2.3175400826138843
chr17	9945000	9946000	1.6948394108455713
chr17	9945100	9946100	1.1770035302431705
chr17	9945200	9946200	1.3870605468997894
chr17	9945300	9946300	1.0963920538250878
chr17	9945400	9946400	1.425475703373812
chr17	9945500	9946500	1.7623398850244392
chr17	9945600	9946600	2.1337519385962875
chr17	9945700	9946700	1.8046108554919449
chr17	9945800	9946800	1.7370940536244759
chr17	9945900	9946900	2.0273094277784853
chr17	9946000	9947000	3.072726421952371
chr17	9946100	9947100	3.6519199626269536
chr17	9946200	9947200	3.4055282638916795
chr17	9946300	9947300	3.836254465221662
chr17	9946400	9947400	4.012549880356156
chr17	9946500	9947500	3.9411844061097394
chr17	9946600	9947600	3.9370732571844473
chr17	9946700	9947700	4.0751481357906405
chr17	9946800	9947800	3.7565635279841234
chr17	9947900	9948900	1.8029996092473788
chr17	9948000	9949000	1.6853624619047056
chr17	9948100	9949100	1.5038108051608916
chr17	9948200	9949200	2.036809785687646
chr17	9948300	9949300	2.377929757730502
chr17	9948400	9949400	1.8865972094482653
chr17	9948500	9949500	1.4162904970209822
chr17	9948600	9949600	1.6826229495181602
chr17	9948700	9949700	1.6391610287046483
chr17	9948800	9949800	1.8826572865993083
chr17	9949900	9950900	3.0127761028930067
chr17	9950000	9951000	2.6302856463276183
chr17	9950100	9951100	2.73227660231334
chr17	9950200	9951200	2.672997486550675
chr17	9950300	9951300	2.4589432436691583
chr17	9950400	9951400	2.5826479295013653
chr17	9950500	9951500	2.2651049809785486
chr17	9950600	9951600	1.6050867896836452
chr17	9950700	9951700	1.4439934863836297
chr17	9951800	9952800	1.538033896607643
chr17	9951900	9952900	2.137625259141048
chr17	9952000	9953000	1.3459726545950794
chr17	9952100	9953100	1.5462078067229006
chr17	9952200	9953200	1.5246247360213112
chr17	9952300	9953300	2.3524707072024533
chr17	9952400	9953400	2.862025475539112
chr17	9952500	9953500	2.567624340083856
chr17	9952600	9953600	3.0408397211745797
chr17	9952700	9953700	2.7275468007835197
chr17	9952800	9953800	2.435878547517172
chr17	9952900	9953900	2.2604691850309613
chr17	9953000	9954000	2.8112216317555885
chr17	9953100	9954100	2.3477541328419305
chr17	9953200	9954200	2.7049911626635152
chr17	9953300	9954300	2.214113241593235
chr17	9953400	9954400	2.092610452707836
chr17	9953500	9954500	2.1640548743334724
chr17	9953600	9954600	1.8788951204287625
chr17	9953700	9954700	1.941601664479372
chr17	9953800	9954800	2.13466446665273
chr17	9953900	9954900	2.710683218444071
chr17	9954000	9955000	2.727058928610104
chr17	9954100	9955100	2.5427393416921875
chr17	9954200	9955200	2.775112761282925
chr17	9954300	9955300	3.418785305267513
chr17	9954400	9955400	3.3024277260310755
chr17	9954500	9955500	3.2447851279690965
chr17	9954600	9955600	2.7897379849543373
chr17	9954700	9955700	2.784252431933675
chr17	9954800	9955800	2.485343602478854
chr17	9954900	9955900	2.3951937456523558
chr17	9955000	9956000	2.3093151504353178
chr17	9955100	9956100	2.8530528744876484
chr17	9955200	9956200	2.0968248322583003
chr17	9955300	9956300	1.8975848555457848
chr17	9955400	9956400	2.3410081633375888
chr17	9955500	9956500	2.862741911982204
chr17	9955600	9956600	3.0807314886450583
chr17	9955700	9956700	3.0635563944450874
chr17	9955800	9956800	3.3736557788205674
chr17	9955900	9956900	2.8836514713884487
chr17	9956000	9957000	2.791178663000838
chr17	9956100	9957100	2.58190182608258
chr17	9956200	9957200	2.3401290041142944
chr17	9956300	9957300	2.03927205741149
chr17	9956400	9957400	1.6910165967667543
chr17	9956500	9957500	2.3822320380761544
chr17	9956600	9957600	2.2171980234066497
chr17	9957000	9958000	2.3721550269439398
chr17	9957100	9958100	2.5637285809058143
chr17	9957200	9958200	2.199950072040816
chr17	9957300	9958300	2.704037004588765
chr17	9957400	9958400	2.519438018335624
chr17	9957500	9958500	1.507114248206456
chr17	9957600	9958600	2.101438478874932
chr17	9957700	9958700	2.219324247782404
chr17	9957800	9958800	2.2790879380241944
chr17	9957900	9958900	2.250399917584977
chr17	9958000	9959000	2.184128995683098
chr17	9958100	9959100	2.282831358020813
chr17	9958200	9959200	3.0293442745986034
chr17	9958300	9959300	2.854349516066192
chr17	9958400	9959400	3.0146831832256287
chr17	9958500	9959500	3.6581618118693733
chr17	9958600	9959600	3.820228858732451
chr17	9958700	9959700	4.214158084672047
chr17	9958800	9959800	4.961923090936455
chr17	9958900	9959900	4.81765635825754
chr17	9959000	9960000	5.011229238908368
chr17	9959100	9960100	5.030123141705829
chr17	9959200	9960200	4.731143725725024
chr17	9959300	9960300	4.909144577484773
chr17	9959400	9960400	5.039793946281497
chr17	9959500	9960500	4.753978366746068
chr17	9959600	9960600	4.1204897767180295
chr17	9959700	9960700	4.323353784130998
chr17	9959800	9960800	3.5638696766540647
chr17	9959900	9960900	3.6806631108256114
chr17	9960000	9961000	3.392827708490004
chr17	9960100	9961100	3.431601425207652
chr17	9960200	9961200	2.8208082858932726
chr17	9960300	9961300	2.35917125174613
chr17	9960400	9961400	2.3817624638301296
chr17	9960500	9961500	2.024019419756704
chr17	9960600	9961600	2.607037392634349
chr17	9960700	9961700	1.9690666764511355
chr17	9960800	9961800	1.8855351447783888
chr17	9960900	9961900	1.6056808929559645
chr17	9961000	9962000	1.2113740022078008
chr17	9961100	9962100	1.4512082044647805
chr17	9961200	9962200	2.3885642995799574
chr17	9961300	9962300	2.5637408666552246
chr17	9961400	9962400	2.308571935217506
chr17	9961500	9962500	2.3161298790470295
chr17	9961600	9962600	1.8750066288427127
chr17	9961700	9962700	1.82237870058889
chr17	9961800	9962800	1.1663034697756205
chr17	9961900	9962900	1.3927710070662271
chr17	9962000	9963000	2.090462963802946
chr17	9962100	9963100	0.982960061973494
chr17	9962200	9963200	-0.08475459597704305
chr17	9962300	9963300	0.40664253159345937
chr17	9962400	9963400	1.2372564015978842
chr17	9962500	9963500	1.5876596101861922
chr17	9962600	9963600	1.7637248891695243
chr17	9962700	9963700	1.6355251393525587
chr17	9962800	9963800	1.4104754409954146
chr17	9962900	9963900	1.406195162572151
chr17	9963000	9964000	0.9875162096669903
chr17	9963100	9964100	1.1240719329370166
chr17	9963200	9964200	1.7012758217442596
chr17	9963300	9964300	2.109325674112754
chr17	9963400	9964400	1.0478917576170872
chr17	9963500	9964500	1.2191831381450096
chr17	9963600	9964600	1.4121566146961613
chr17	9963700	9964700	1.1370721526089966
chr17	9963800	9964800	1.8168736561319967
chr17	9963900	9964900	2.2865209597636533
chr17	9964000	9965000	2.3694814518984275
chr17	9964100	9965100	2.7142076627130365
chr17	9964200	9965200	2.544009842933901
chr17	9964300	9965300	1.7318991217974529
chr17	9964400	9965400	2.1223903111526723
chr17	9964500	9965500	1.6082205948082524
chr17	9964600	9965600	1.3905201003609606
chr17	9964700	9965700	1.9906127550689248
chr17	9964800	9965800	2.0420511500830445
chr17	9964900	9965900	1.5877900804385126
chr17	9965000	9966000	1.205822651817719
chr17	9966000	9967000	1.5601344836988464
chr17	9966100	9967100	1.964494459852525
chr17	9966200	9967200	1.7270745911044476
chr17	9966300	9967300	1.852494456616662
chr17	9966400	9967400	1.8976154298980217
chr17	9966500	9967500	1.6646707469184587
chr17	9966600	9967600	1.8812538380577384
chr17	9966700	9967700	1.8619711897500328
chr17	9966800	9967800	1.4716570639544688
chr17	9966900	9967900	1.2902206897062112
chr17	9967000	9968000	1.1880250462230761
chr17	9967100	9968100	0.576335717348609
chr17	9968000	9969000	0.2854419109773245
chr17	9968100	9969100	0.6941450267314621
chr17	9968200	9969200	0.8116054806827185
chr17	9968300	9969300	1.3391741668325121
chr17	9968400	9969400	2.188640038970912
chr17	9968500	9969500	2.5743125444424733
chr17	9968600	9969600	3.486837979372706
chr17	9968700	9969700	4.757276467248844
chr17	9968800	9969800	5.359236605416164
chr17	9968900	9969900	5.586844513413836
chr17	9969000	9970000	5.527776518013327
chr17	9969100	9970100	5.596036047375512
chr17	9969200	9970200	6.029552443330606
chr17	9969300	9970300	6.262949564719269
chr17	9969400	9970400	6.059122884447207
chr17	9969500	9970500	5.676036053243911
chr17	9969600	9970600	4.7528585253282944
chr17	9969700	9970700	3.46286175243739
chr17	9969800	9970800	3.3613759662545
chr17	9969900	9970900	3.2024605512558613
chr17	9970000	9971000	3.6775228808144083
chr17	9970100	9971100	3.2808025777557672
chr17	9970200	9971200	3.128294765263973
chr17	9970300	9971300	2.5962347573780082
chr17	9970400	9971400	2.0426771526217093
chr17	9970500	9971500	2.152077285625532
chr17	9970600	9971600	2.1795794630797363
chr17	9970700	9971700	3.057744681820935
chr17	9972000	9973000	2.9603501805668535
chr17	9972100	9973100	2.2876296787992962
chr17	9972200	9973200	2.5358033371434696
chr17	9972300	9973300	2.450816385746509
chr17	9972400	9973400	2.658564392690028
chr17	9972500	9973500	3.314945830214212
chr17	9972600	9973600	2.941223444761352
chr17	9972700	9973700	2.6899838345999374
chr17	9972800	9973800	2.3962311730466355
chr17	9972900	9973900	2.7211750501339447
chr17	9973000	9974000	2.393285777224165
chr17	9973100	9974100	3.39431697630546
chr17	9973200	9974200	3.4354747121392752
chr17	9973300	9974300	4.342284055586036
chr17	9973400	9974400	3.8659994461015885
chr17	9973500	9974500	3.61439073058514
chr17	9973600	9974600	3.8472231718191736
chr17	9973700	9974700	3.997809541302564
chr17	9973800	9974800	4.247112701212735
chr17	9973900	9974900	3.979534950545297
chr17	9974000	9975000	4.015283313189404
chr17	9974100	9975100	3.238632283678877
chr17	9974200	9975200	2.6785565434649503
chr17	9974300	9975300	1.4238009136730851
chr17	9974400	9975400	1.2325370404324278
chr17	9974500	9975500	0.6310629889952221
chr17	9974600	9975600	0.7310660841000027
chr17	9974700	9975700	0.6814791374867988
chr17	9974800	9975800	0.4890595840899003
chr17	9975000	9976000	0.2618418448931105
chr17	9975100	9976100	0.01463665515145416
chr17	9975200	9976200	0.039256162231096715
chr17	9975300	9976300	-0.09472387474165092
chr17	9976000	9977000	0.08495952691617938
chr17	9976100	9977100	0.37692549576612455
chr17	9976200	9977200	0.7016779960020509
chr17	9976300	9977300	0.9446663101715692
chr17	9976400	9977400	1.045303186582044
chr17	9976500	9977500	0.9879051241715188
chr17	9976600	9977600	1.092629638567589
chr17	9976700	9977700	1.2320763724085722
chr17	9978000	9979000	0.40022915931040837
chr17	9978100	9979100	0.5541712844808077
chr17	9978200	9979200	0.35485471401874896
chr17	9978300	9979300	0.7342096912563579
chr17	9978400	9979400	0.4699518348897623
chr17	9978500	9979500	0.8058445906337383
chr17	9978600	9979600	0.7382044621113794
chr17	9978700	9979700	0.7751143513166271
chr17	9978800	9979800	1.511324363505744
chr17	9978900	9979900	1.199686973719318
chr17	9979000	9980000	2.281357393071372
chr17	9979100	9980100	2.1725239931963825
chr17	9979200	9980200	2.5407970908045363
chr17	9979300	9980300	1.9150539391451884
chr17	9979400	9980400	2.187059597473394
chr17	9979500	9980500	1.7048124999770031
chr17	9979600	9980600	1.3078281964451024
chr17	9979700	9980700	1.4265202790665212
chr17	9979800	9980800	1.0159979707847453
chr17	9979900	9980900	0.5460358297845258
chr17	9980000	9981000	-0.20014332803630322
chr17	9980100	9981100	0.2500092263481381
chr17	9980200	9981200	0.7566634419879178
chr17	9980300	9981300	1.3433011772028831
chr17	9980400	9981400	1.3984838380596094
chr17	9980500	9981500	2.1997410437848006
chr17	9980600	9981600	2.8056887665457566
chr17	9980700	9981700	2.736226607799002
chr17	9980800	9981800	2.8807470495643885
chr17	9980900	9981900	4.156974787307415
chr17	9981000	9982000	4.422340737084626
chr17	9981100	9982100	4.408871784995639
chr17	9981200	9982200	4.173939643367254
chr17	9981300	9982300	4.114706164450356
chr17	9981400	9982400	4.198791132619061
chr17	9981500	9982500	4.15203978743183
chr17	9981600	9982600	4.053824203986686
chr17	9981700	9982700	3.667119623198337
chr17	9981800	9982800	3.757952129433857
chr17	9981900	9982900	3.3749066309355493
chr17	9982000	9983000	3.1566934648587566
chr17	9982100	9983100	2.8435293894035465
chr17	9982200	9983200	1.892807220820959
chr17	9982300	9983300	1.8742179171422049
chr17	9982400	9983400	2.0465601241919047
chr17	9982500	9983500	1.7559790615117457
chr17	9982600	9983600	1.7364000160907491
chr17	9982700	9983700	1.609547171529691
chr17	9982800	9983800	1.8854137447368688
chr17	9982900	9983900	2.200562232090325
chr17	9983000	9984000	2.428303424870988
chr17	9983100	9984100	2.638053872711704
chr17	9983200	9984200	3.158486713798943
chr17	9983300	9984300	3.5052543865020125
chr17	9983400	9984400	3.2537773423566745
chr17	9983500	9984500	2.6309314581734844
chr17	9983600	9984600	1.913996190264888
chr17	9983700	9984700	1.9729499319441173
chr17	9983800	9984800	1.5573774105192908
chr17	9983900	9984900	1.2200366806641565
chr17	9984000	9985000	1.6724618323747573
chr17	9984100	9985100	1.4443248237095565
chr17	9984200	9985200	1.3103373234655329
chr17	9984300	9985300	0.8409336397550854
chr17	9984400	9985400	1.50499696820559
chr17	9984500	9985500	2.6192100544855137
chr17	9984600	9985600	2.8787341203023322
chr17	9984700	9985700	3.119027116330858
chr17	9984800	9985800	3.308879202589948
chr17	9984900	9985900	2.9771707986332525
chr17	9985000	9986000	2.0615953157878457
chr17	9985100	9986100	2.358824165122713
chr17	9985200	9986200	2.8026414903080026
chr17	9985300	9986300	2.7374920956034474
chr17	9985400	9986400	2.258993450761331
chr17	9985500	9986500	1.6062483613963672
chr17	9985600	9986600	1.828683001667406
chr17	9985700	9986700	2.14113728975141
chr17	9985800	9986800	1.7379757831873799
chr17	9985900	9986900	1.9532255352990864
chr17	9986000	9987000	2.4769440107772707
chr17	9986100	9987100	2.5669604937265467
chr17	9986200	9987200	2.327412263742761
chr17	9986300	9987300	2.7680970143030077
chr17	9986400	9987400	2.8765883527434584
chr17	9986500	9987500	2.8906459366547725
chr17	9986600	9987600	2.772699816497751
chr17	9986700	9987700	2.1367743394880283
chr17	9986800	9987800	2.7494036407346063
chr17	9986900	9987900	2.5327335396567165
chr17	9987000	9988000	2.5693662321112374
chr17	9987100	9988100	2.1237640334349783
chr17	9987200	9988200	2.347092970803542
chr17	9987300	9988300	2.336882210504355
chr17	9987400	9988400	1.7115242806548283
chr17	9987500	9988500	1.4930016967509576
chr17	9987600	9988600	0.6739386682423563
chr17	9987700	9988700	1.0119214353385335
chr17	9987800	9988800	1.2477340960269108
chr17	9987900	9988900	1.8794491551209576
chr17	9988000	9989000	1.922033708895927
chr17	9988100	9989100	1.9476862050644208
chr17	9988200	9989200	1.6539317659611918
chr17	9988300	9989300	1.0340696572625905
chr17	9988400	9989400	1.5566959052894256
chr17	9988500	9989500	1.7040488746036129
chr17	9988600	9989600	1.8868083865645773
chr17	9988700	9989700	1.344468780535107
chr17	9988800	9989800	0.8904279188125841
chr17	9988900	9989900	0.1553092357280854
chr17	9989000	9990000	-0.008219666721665374
chr17	9989100	9990100	0.04638309206560752
chr17	9989200	9990200	0.33782687216732205
chr17	9989300	9990300	1.206731813430766
chr17	9990000	9991000	1.346119302376499
chr17	9990100	9991100	1.4487186898359987
chr17	9990200	9991200	1.6184041598580206
chr17	9990300	9991300	0.5118873593159926
chr17	9990400	9991400	0.15072119160391495
chr17	9990500	9991500	-0.09310805778884104
chr17	9990600	9991600	0.5169059663523603
chr17	9990700	9991700	0.4710301582853587
chr17	9990800	9991800	0.3834895851011992
chr17	9990900	9991900	1.0757543403822298
chr17	9991000	9992000	0.9304712761055245
chr17	9991100	9992100	1.2934020012508718
chr17	9991200	9992200	1.9589840833913648
chr17	9991300	9992300	2.4992867224006567
chr17	9991400	9992400	3.0442031421020563
chr17	9991500	9992500	3.3838025964627474
chr17	9991600	9992600	3.2808538445390623
chr17	9991700	9992700	3.320468665557549
chr17	9994500	9995500	0.8287146890847318
chr17	9994700	9995700	0.5338657200898824
chr17	9994800	9995800	1.1609972014404644
chr17	9994900	9995900	1.0160289795483777
chr17	9995000	9996000	1.2047975199799743
chr17	9995100	9996100	1.2192026875448785
chr17	9995200	9996200	0.8480787375472462
chr17	9995300	9996300	0.3868020642683235
chr17	9995400	9996400	0.4275993612906078
chr17	9997300	9998300	4.048481622226332
chr17	9997400	9998400	4.1107803446142785
chr17	9997500	9998500	4.151447543484148
chr17	9997600	9998600	3.387709982176426
chr17	9997700	9998700	3.8743802645273138
chr17	9997800	9998800	3.525086426917888
chr17	9997900	9998900	3.2736287504158867
chr17	9998000	9999000	3.17999450952885
chr17	9998100	9999100	3.178770799644235
chr17	9998200	9999200	2.963971629645188
chr17	9998300	9999300	2.896519576036728
chr17	9998400	9999400	2.848674741776212
chr17	9998500	9999500	2.808067460132383
chr17	9998600	9999600	3.397030904403095
chr17	9998700	9999700	2.703605976382747
chr17	9998800	9999800	2.6251813829453234
chr17	9998900	9999900	2.5318284672293667
chr17	9999000	10000000	2.3836647880014734
chr17	9999100	10000100	2.6087714090009504
chr17	9999200	10000200	2.8847050952710016
chr17	9999300	10000300	3.350510934649968
chr17	9999400	10000400	2.9851911491751224
chr17	9999500	10000500	3.0598385814021563
chr17	9999600	10000600	3.267060652484111
chr17	9999700	10000700	3.126753982936401
chr17	9999800	10000800	3.3025073513197443
chr17	9999900	10000900	3.3472834156360105
chr17	10000000	10001000	3.514287152592856
chr17	10000100	10001100	3.5068891864968497
chr17	10000200	10001200	3.5049901843962687
chr17	10000300	10001300	2.7733947164854174
chr17	10000400	10001400	2.7660664292908543
chr17	10000500	10001500	3.2025096615990014
chr17	10000600	10001600	2.5841812825406154
chr17	10000700	10001700	2.633282392508608
chr17	10000800	10001800	2.686918699181738
chr17	10000900	10001900	2.4211653992759112
chr17	10001000	10002000	2.1309259541645744
chr17	10001100	10002100	1.7007371861806568
chr17	10001200	10002200	1.4767577911250658
chr17	10001300	10002300	1.9173423663634648
chr17	10001400	10002400	2.6835110894948704
chr17	10001500	10002500	2.1145613137856496
chr17	10001600	10002600	2.4497432422972523
chr17	10001700	10002700	2.680271120390535
chr17	10001800	10002800	2.836356581235181
chr17	10001900	10002900	3.030649406932393
chr17	10002000	10003000	2.5329520498560676
chr17	10002100	10003100	2.456707636257561
chr17	10002200	10003200	2.148387977930305
chr17	10002300	10003300	1.4960122073650324
chr17	10002400	10003400	0.6259241883015622
chr17	10002500	10003500	0.3907094969426293
chr17	10002600	10003600	0.14691209255981205
chr17	10002700	10003700	0.07920517678127376
chr17	10002800	10003800	-0.44235448938109895
chr17	10002900	10003900	-0.7138446408759136
chr17	10003000	10004000	-0.9362204032914692
chr17	10003100	10004100	0.2314175078229832
chr17	10003200	10004200	0.6808905386752359
chr17	10003300	10004300	2.0498689732413333
chr17	10003400	10004400	2.156231414239936
chr17	10003500	10004500	2.268420601785965
chr17	10003600	10004600	2.638204291712621
chr17	10003700	10004700	2.5663130933553577
chr17	10003800	10004800	2.4980275924845885
chr17	10003900	10004900	2.081061443175876
chr17	10004000	10005000	3.146607686325232
chr17	10004100	10005100	2.0351587725109743
chr17	10004200	10005200	1.7361540503521142
chr17	10004300	10005300	1.1409599522865137
chr17	10004400	10005400	1.1330910831827792
chr17	10004500	10005500	0.6972652213058287
chr17	10004600	10005600	0.4978921534649435
chr17	10004700	10005700	0.3863838528977955
chr17	10004800	10005800	0.35997223777674275
chr17	10004900	10005900	1.1763103293407315
chr17	10005000	10006000	0.9277732873975091
chr17	10005100	10006100	1.9786239550100508
chr17	10005200	10006200	2.4715855986212785
chr17	10005300	10006300	2.1288487998444543
chr17	10006400	10007400	-0.6266521429541235
chr17	10006500	10007500	-0.7917835717186026
chr17	10006600	10007600	-0.7810557239749879
chr17	10007700	10008700	0.6007786001438722
chr17	10007800	10008800	0.9531118391099772
chr17	10007900	10008900	1.302119555981041
chr17	10008000	10009000	0.9204806298835987
chr17	10008100	10009100	1.3199836826079565
chr17	10008200	10009200	1.7589474287282885
chr17	10008300	10009300	1.3057416006405949
chr17	10008400	10009400	0.6809440310975212
chr17	10008500	10009500	0.7985724888523055
chr17	10009700	10010700	0.9878706806343224
chr17	10009800	10010800	0.6335920834853348
chr17	10009900	10010900	0.3245751279490262
chr17	10010000	10011000	0.09255101361233525
chr17	10010100	10011100	0.4847962711598259
chr17	10010200	10011200	0.6907627275554968
chr17	10010300	10011300	0.27459297899842705
chr17	10010400	10011400	0.13511889652740167
chr17	10010500	10011500	0.4635796360722693
chr17	10010600	10011600	0.864395221603598
chr17	10010700	10011700	0.4852521182371738
chr17	10010800	10011800	1.0843477549280949
chr17	10010900	10011900	0.9463077004790046
chr17	10011000	10012000	1.0590916230250915
chr17	10011100	10012100	0.8288799865876253
chr17	10011200	10012200	0.5838832957575374
chr17	10011300	10012300	0.6227534816867152
chr17	10011400	10012400	-0.04987158155927776
chr17	10011500	10012500	0.007969271204944539
chr17	10011600	10012600	-0.384015111296101
chr17	10011700	10012700	0.2768812261682564
chr17	10011800	10012800	0.17128598985506546
chr17	10011900	10012900	0.16047240598617712
chr17	10012000	10013000	0.3928753561534527
chr17	10012100	10013100	0.7857270770566523
chr17	10012200	10013200	1.2491806215234222
chr17	10012300	10013300	1.6036462769131268
chr17	10012400	10013400	1.8564827511490545
chr17	10012500	10013500	1.355333477551668
chr17	10012600	10013600	1.5075956409663651
chr17	10012700	10013700	1.4552161785498654
chr17	10012800	10013800	2.256666656737381
chr17	10012900	10013900	2.024562940287061
chr17	10013000	10014000	1.909941844065554
chr17	10013100	10014100	2.06411534788592
chr17	10013200	10014200	2.408054330401975
chr17	10013300	10014300	2.8134240132414057
chr17	10013400	10014400	3.792550011946553
chr17	10013500	10014500	3.7701479520788186
chr17	10013600	10014600	3.9443066633851256
chr17	10013700	10014700	3.660464852346415
chr17	10013800	10014800	3.054677577114417
chr17	10013900	10014900	3.413381319271053
chr17	10014000	10015000	3.484626624352627
chr17	10014100	10015100	3.4738613982590345
chr17	10014200	10015200	3.27161022233842
chr17	10014300	10015300	2.8938627491524413
chr17	10014400	10015400	2.3104371306724425
chr17	10014500	10015500	2.4975665015820265
chr17	10014600	10015600	2.436533033617729
chr17	10014700	10015700	2.9580726368516617
chr17	10014800	10015800	2.8077690966979234
chr17	10014900	10015900	2.312514718273712
chr17	10015000	10016000	2.3203639357454744
chr17	10015100	10016100	1.6857283117219863
chr17	10015200	10016200	1.7442985165431693
chr17	10015300	10016300	1.3886321582200427
chr17	10017000	10018000	1.7983980467915652
chr17	10017100	10018100	2.2966428447126086
chr17	10017200	10018200	2.3462203377960487
chr17	10017300	10018300	2.6148802958125708
chr17	10017400	10018400	2.5937887829368367
chr17	10017500	10018500	2.3014320043961907
chr17	10017600	10018600	2.3510173965744685
chr17	10017700	10018700	2.5258546636032952
chr17	10017800	10018800	2.633264124833969
chr17	10017900	10018900	2.117270233967792
chr17	10018000	10019000	1.9385672832227108
chr17	10018100	10019100	1.5280013350830677
chr17	10018200	10019200	0.7175839201933394
chr17	10018300	10019300	1.1773441540725114
chr17	10018400	10019400	0.9460892986679241
chr17	10018500	10019500	1.4085857517995042
chr17	10018600	10019600	2.243017219834138
chr17	10018700	10019700	2.3075271521842464
chr17	10018800	10019800	2.862501232540552
chr17	10018900	10019900	3.8701251005311352
chr17	10019000	10020000	3.7844301641468623
chr17	10019100	10020100	4.402199763187617
chr17	10019200	10020200	5.1028882949418
chr17	10019300	10020300	5.154224506161801
chr17	10019400	10020400	5.428011756300132
chr17	10019500	10020500	5.239877252569055
chr17	10019600	10020600	4.142160380494556
chr17	10019700	10020700	4.275743790754493
chr17	10019800	10020800	4.41946380129892
chr17	10019900	10020900	3.324986557695264
chr17	10020000	10021000	3.502571109012376
chr17	10020100	10021100	2.9905257317806213
chr17	10020200	10021200	2.616269958812294
chr17	10020300	10021300	2.66547260082573
chr17	10020400	10021400	2.748478998915368
chr17	10020500	10021500	2.9312825173031745
chr17	10020600	10021600	3.6684100308959935
chr17	10020700	10021700	3.6165889552002346
chr17	10020800	10021800	3.1661889532989447
chr17	10020900	10021900	3.3536781232848787
chr17	10021000	10022000	2.6972836565264733
chr17	10021100	10022100	2.8929135972526017
chr17	10021200	10022200	3.222604786937528
chr17	10021300	10022300	2.585814010139808
chr17	10021400	10022400	2.3594628126289767
chr17	10021500	10022500	1.5686259776264486
chr17	10021600	10022600	1.3589210592308365
chr17	10021700	10022700	1.237967464054171
chr17	10021800	10022800	1.1806061741880811
chr17	10021900	10022900	1.3566990356365392
chr17	10022000	10023000	1.4440801598619613
chr17	10022100	10023100	2.0203179184606643
chr17	10022200	10023200	1.7120008448640394
chr17	10022300	10023300	2.287860322686944
chr17	10022400	10023400	2.043562164329342
chr17	10022500	10023500	2.8982997894780453
chr17	10022600	10023600	2.29850705696098
chr17	10022700	10023700	2.122067971213672
chr17	10022800	10023800	2.134691051689709
chr17	10022900	10023900	1.290447573749292
chr17	10023000	10024000	1.4050187791543929
chr17	10023100	10024100	0.2032134469691724
chr17	10023200	10024200	-0.04690797189094447
chr17	10023300	10024300	-0.5425863251759042
chr17	10023400	10024400	-0.152352841430869
chr17	10023500	10024500	-1.18306687722611
chr17	10023600	10024600	-0.9004686424630602
chr17	10023700	10024700	-0.3366574894335937
chr17	10023800	10024800	-0.2489064328778572
chr17	10023900	10024900	0.06845966538787232
chr17	10024000	10025000	0.42721537857818515
chr17	10024100	10025100	0.689558905895175
chr17	10024200	10025200	1.1043150280834784
chr17	10024300	10025300	0.444057509036806
chr17	10024400	10025400	0.003415245040296561
chr17	10024500	10025500	0.4645836601009743
chr17	10024600	10025600	0.5470545790858141
chr17	10024700	10025700	0.6676008319557505
chr17	10024800	10025800	0.5649225928573087
chr17	10024900	10025900	0.19961736452107648
chr17	10025000	10026000	-0.26111044188055305
chr17	10025100	10026100	0.01895693916394088
chr17	10025200	10026200	0.26530453294113937
chr17	10025300	10026300	1.412355460187292
chr17	10025400	10026400	1.846502406226756
chr17	10025500	10026500	2.061779666473597
chr17	10025600	10026600	2.720572641244901
chr17	10025700	10026700	2.6298764708128948
chr17	10025800	10026800	3.226749335802712
chr17	10025900	10026900	3.9425625949069887
chr17	10026000	10027000	4.464207205900444
chr17	10026100	10027100	4.408181015289059
chr17	10026200	10027200	4.250287928129558
chr17	10026300	10027300	4.212044925140415
chr17	10026400	10027400	4.100233732874096
chr17	10026500	10027500	4.122937262162941
chr17	10026600	10027600	3.533481663006868
chr17	10026700	10027700	2.882328810883332
chr17	10026800	10027800	2.1250190002359868
chr17	10026900	10027900	2.0336029036794643
chr17	10027000	10028000	1.9593012565340722
chr17	10027100	10028100	1.8497460565255568
chr17	10027200	10028200	1.8383180116798168
chr17	10027300	10028300	1.1627336731095308
chr17	10027400	10028400	1.1115728298001666
chr17	10027500	10028500	0.2327713115869799
chr17	10027600	10028600	0.21294387958583186
chr17	10027700	10028700	0.3520854139223277
chr17	10027800	10028800	0.9711667827596748
chr17	10027900	10028900	0.9497742560596956
chr17	10028000	10029000	0.5022417859744505
chr17	10028100	10029100	0.8953749272949917
chr17	10028200	10029200	0.5052472119146045
chr17	10028300	10029300	0.9658330222768492
chr17	10028400	10029400	1.0069322077466338
chr17	10028500	10029500	1.8547271410276664
chr17	10028600	10029600	2.300277406709537
chr17	10028700	10029700	2.5448427535159186
chr17	10028800	10029800	2.2844639688838515
chr17	10028900	10029900	2.271810602298088
chr17	10029000	10030000	2.187187698284525
chr17	10029100	10030100	2.0508144494642764
chr17	10029200	10030200	2.4609850371875126
chr17	10029300	10030300	2.0741595219555715
chr17	10029400	10030400	2.0329273442281344
chr17	10029500	10030500	1.8340195499107217
chr17	10029600	10030600	1.7737477938518935
chr17	10029700	10030700	1.5987620189216871
chr17	10029800	10030800	0.9982536411413444
chr17	10029900	10030900	1.4747870475748648
chr17	10030000	10031000	2.0576778245779126
chr17	10030100	10031100	2.1490585159363724
chr17	10030200	10031200	2.0208139443975957
chr17	10030300	10031300	2.1486173055483144
chr17	10030400	10031400	1.8187651829417864
chr17	10030500	10031500	1.7851705596222112
chr17	10030600	10031600	1.9227440211600881
chr17	10030700	10031700	1.707303684879702
chr17	10030800	10031800	2.787157233140395
chr17	10030900	10031900	2.720345372810389
chr17	10031000	10032000	2.6713947965642024
chr17	10031100	10032100	2.2836882161660106
chr17	10031200	10032200	2.009802906446274
chr17	10031300	10032300	2.2196252861459818
chr17	10031400	10032400	2.5063752879405548
chr17	10031500	10032500	2.757873172583672
chr17	10031600	10032600	2.211224804728241
chr17	10031700	10032700	2.2453430748567205
chr17	10031800	10032800	2.0601467680912267
chr17	10031900	10032900	1.542076297104998
chr17	10032000	10033000	1.7916556574213716
chr17	10032100	10033100	1.5208617428921831
chr17	10032200	10033200	1.9343585840346784
chr17	10032300	10033300	1.707700275353288
chr17	10032400	10033400	1.6837872008890231
chr17	10032500	10033500	1.6280940326822313
chr17	10032600	10033600	1.5897151842290602
chr17	10032700	10033700	2.5337664431652724
chr17	10032800	10033800	2.6273317174106707
chr17	10032900	10033900	3.018014002846915
chr17	10033000	10034000	2.7689831166232697
chr17	10033100	10034100	3.615210702447416
chr17	10033200	10034200	3.743627478167679
chr17	10033300	10034300	3.705004932781608
chr17	10033400	10034400	4.001358511421876
chr17	10033500	10034500	4.541330768243794
chr17	10033600	10034600	5.0504777146702455
chr17	10033700	10034700	4.513521167985358
chr17	10033800	10034800	4.699797040870783
chr17	10033900	10034900	4.572445258835512
chr17	10034000	10035000	4.435476044430972
chr17	10034100	10035100	4.052043168290562
chr17	10034200	10035200	4.1675993281145285
chr17	10034300	10035300	4.780827533980799
chr17	10034400	10035400	5.131730889369826
chr17	10034500	10035500	4.433836982847937
chr17	10034600	10035600	4.309426116047371
chr17	10034700	10035700	4.222367610136693
chr17	10034800	10035800	3.5809897468320067
chr17	10034900	10035900	3.3815868048769806
chr17	10035000	10036000	3.714918233473768
chr17	10035100	10036100	3.5110435006401937
chr17	10035200	10036200	2.9867116509708285
chr17	10035300	10036300	2.395604729964139
chr17	10035400	10036400	1.667023240786245
chr17	10035500	10036500	1.603916930048328
chr17	10035600	10036600	1.7420431967779704
chr17	10035700	10036700	2.172405660661912
chr17	10035800	10036800	2.1687155653995083
chr17	10035900	10036900	2.5455795295101606
chr17	10036000	10037000	2.633045623175161
chr17	10036100	10037100	2.985736801893204
chr17	10036200	10037200	3.4547403051513386
chr17	10036300	10037300	3.8682501045318265
chr17	10036400	10037400	3.910934927087004
chr17	10036500	10037500	4.660565371005873
chr17	10036600	10037600	4.219723906001317
chr17	10036700	10037700	3.748072208269721
chr17	10036800	10037800	3.1403394787599814
chr17	10036900	10037900	3.0041899611412046
chr17	10037000	10038000	2.285090547453543
chr17	10037100	10038100	2.040179888339802
chr17	10037200	10038200	2.048748525709479
chr17	10037300	10038300	2.065898924293063
chr17	10037400	10038400	2.449592025134643
chr17	10037500	10038500	1.304804068272722
chr17	10037600	10038600	0.9727872452936376
chr17	10037700	10038700	1.1832679705922111
chr17	10037800	10038800	1.9701931576406368
chr17	10037900	10038900	1.6820078412410198
chr17	10038000	10039000	1.632496917743282
chr17	10038100	10039100	1.5024749196077325
chr17	10038200	10039200	0.9424949956626638
chr17	10038800	10039800	0.7055935926101632
chr17	10038900	10039900	0.903063663636812
chr17	10039000	10040000	1.432646402060613
chr17	10039100	10040100	1.6929502554709859
chr17	10039200	10040200	1.888840717417705
chr17	10039300	10040300	1.7723748406964412
chr17	10039400	10040400	1.1422001524651768
chr17	10039500	10040500	1.287476463117544
chr17	10039600	10040600	1.1451832231883248
chr17	10039700	10040700	1.307628529983937
chr17	10039800	10040800	0.6293610896878623
chr17	10039900	10040900	0.5338168158445712
chr17	10040000	10041000	-0.06645968316829468
chr17	10040100	10041100	-0.4413306544546809
chr17	10040200	10041200	-1.0497811441990723
chr17	10040300	10041300	-1.2345205923613485
chr17	10040400	10041400	0.2392819899429607
chr17	10040500	10041500	1.1037389815343848
chr17	10040600	10041600	1.3804668316936115
chr17	10040700	10041700	1.451976883576037
chr17	10040800	10041800	1.861404573757886
chr17	10040900	10041900	2.193351374370164
chr17	10041000	10042000	2.2266322294195082
chr17	10041100	10042100	2.4423437532562
chr17	10041200	10042200	2.6104403279646813
chr17	10042300	10043300	2.4905216510662327
chr17	10042400	10043400	1.9971905989938719
chr17	10042500	10043500	1.870134414873699
chr17	10042600	10043600	1.4523457178859862
chr17	10042700	10043700	0.9298414114133079
chr17	10042800	10043800	1.1048005887202177
chr17	10042900	10043900	-0.17272901604712548
chr17	10043000	10044000	-0.10998955878613981
chr17	10043100	10044100	0.029267568944815588
chr17	10043200	10044200	0.4230466307790065
chr17	10043300	10044300	0.3832872503483477
chr17	10043400	10044400	0.5227415265839169
chr17	10043500	10044500	0.7565753505231184
chr17	10043600	10044600	1.1233007693737302
chr17	10043700	10044700	0.9808484172651856
chr17	10043800	10044800	0.9138260198168184
chr17	10043900	10044900	1.620845928181949
chr17	10044000	10045000	1.549308634692574
chr17	10045100	10046100	0.2079282027063084
chr17	10045200	10046200	0.3033749847748077
chr17	10045300	10046300	-0.09084821786662124
chr17	10045400	10046400	0.20893391795411206
chr17	10045500	10046500	0.43249403473256975
chr17	10045600	10046600	0.28110305795119483
chr17	10046900	10047900	0.20678351091780847
chr17	10047000	10048000	-0.11653316109812731
chr17	10047100	10048100	-0.06027192507614989
chr17	10047200	10048200	-0.4784227188481685
chr17	10047300	10048300	0.1291398520200821
chr17	10047400	10048400	-0.4110444552359676
chr17	10047500	10048500	-0.41035661147239216
chr17	10047600	10048600	0.3741920795407332
chr17	10047700	10048700	0.3477810438577604
chr17	10047800	10048800	-0.21540498899904129
chr17	10047900	10048900	-0.08747399555985041
chr17	10048000	10049000	0.24814398737987123
chr17	10048100	10049100	-0.16201362922505932
chr17	10048200	10049200	0.0011172920481698687
chr17	10048300	10049300	0.11286995644707408
chr17	10048400	10049400	0.20583716493789084
chr17	10048500	10049500	0.4390856176589948
chr17	10048600	10049600	0.5523232743527965
chr17	10049700	10050700	0.0017047866605406025
chr17	10049800	10050800	-0.09630396196388012
chr17	10049900	10050900	-0.12404392666426048
chr17	10050000	10051000	0.17519142609078708
chr17	10050100	10051100	0.3116766161895651
chr17	10050200	10051200	0.5598243490158263
chr17	10050300	10051300	1.22457195580216
chr17	10050400	10051400	1.3548079695894286
chr17	10050500	10051500	1.8825646928578017
chr17	10050600	10051600	2.194273061717519
chr17	10050700	10051700	2.230589073129672
chr17	10050800	10051800	1.863595059953974
chr17	10050900	10051900	1.7609405040060817
chr17	10051000	10052000	1.3125693880762035
chr17	10051100	10052100	1.2809920424284815
chr17	10051200	10052200	0.8919740353616805
chr17	10051300	10052300	0.8682580644687289
chr17	10051400	10052400	0.7227784303967664
chr17	10051500	10052500	0.7137600952574827
chr17	10051600	10052600	0.6074506764889475
chr17	10051700	10052700	1.16475497843141
chr17	10051800	10052800	1.3839070611522193
chr17	10051900	10052900	2.2759414729149468
chr17	10052000	10053000	2.638074975695981
chr17	10052100	10053100	3.3775605455660824
chr17	10052200	10053200	4.161044216107375
chr17	10052300	10053300	4.075950228249478
chr17	10052400	10053400	3.9063041862719614
chr17	10052500	10053500	4.028949219317149
chr17	10052600	10053600	3.5040924691813773
chr17	10052700	10053700	2.442452096696819
chr17	10052800	10053800	2.8876424120776933
chr17	10052900	10053900	1.9249497805231977
chr17	10053000	10054000	2.0018141865029464
chr17	10053100	10054100	1.7601061700613292
chr17	10053200	10054200	1.2606358516019105
chr17	10053300	10054300	1.02842428971873
chr17	10053400	10054400	1.122744259624709
chr17	10053500	10054500	1.1820780569349156
chr17	10053600	10054600	2.097128375246774
chr17	10053700	10054700	2.7202049124956638
chr17	10053800	10054800	2.277155055041631
chr17	10053900	10054900	2.4123122978499003
chr17	10054000	10055000	2.1977529357435066
chr17	10054100	10055100	1.819441499128816
chr17	10054200	10055200	1.872950834524309
chr17	10054300	10055300	2.2297431681652875
chr17	10054400	10055400	2.427068861988061
chr17	10054500	10055500	2.7259942062188
chr17	10054600	10055600	2.5190172693622483
chr17	10054700	10055700	2.818541660550377
chr17	10054800	10055800	3.3192614187792926
chr17	10054900	10055900	3.0952415583840187
chr17	10055000	10056000	3.016314194532991
chr17	10055100	10056100	3.479309592854734
chr17	10055200	10056200	3.335749995913673
chr17	10055300	10056300	3.1850436213160496
chr17	10055400	10056400	2.8348333081749644
chr17	10055500	10056500	2.1822379334371727
chr17	10055600	10056600	2.75181580466502
chr17	10055700	10056700	1.5612366542494287
chr17	10055800	10056800	0.7968256535898586
chr17	10055900	10056900	1.2102983254484199
chr17	10056000	10057000	2.0262808856720325
chr17	10056100	10057100	1.8008548999164622
chr17	10056200	10057200	2.4339448348569297
chr17	10056300	10057300	3.07339695204648
chr17	10056400	10057400	3.546761484657917
chr17	10059000	10060000	0.032264940523588366
chr17	10059100	10060100	0.8360469648093312
chr17	10059200	10060200	1.0248517301330955
chr17	10059300	10060300	1.2512204486495226
chr17	10059400	10060400	1.3964827365624937
chr17	10059500	10060500	1.2827578134987307
chr17	10059600	10060600	2.0565265336908007
chr17	10059700	10060700	3.4616215304962052
chr17	10059800	10060800	3.500795709213524
chr17	10059900	10060900	3.461317866742897
chr17	10060000	10061000	3.2865727755230325
chr17	10060100	10061100	3.0027431583818105
chr17	10060200	10061200	3.169429523436647
chr17	10060300	10061300	3.3006580911619614
chr17	10060400	10061400	3.1495263654337835
chr17	10060500	10061500	2.857060990670098
chr17	10060600	10061600	2.6105110059324046
chr17	10060700	10061700	2.202190174533732
chr17	10060800	10061800	1.5501376624997472
chr17	10060900	10061900	1.9057987051352832
chr17	10061000	10062000	2.158257962569044
chr17	10061100	10062100	2.308433837346856
chr17	10061200	10062200	2.5746680677794025
chr17	10061300	10062300	2.574943472696901
chr17	10061400	10062400	2.7382073283791257
chr17	10061500	10062500	2.8748868071131657
chr17	10061600	10062600	2.6978499403634895
chr17	10061700	10062700	2.4573085813385016
chr17	10061800	10062800	2.9936925041082687
chr17	10061900	10062900	2.6749534471807546
chr17	10062000	10063000	2.5954068255446123
chr17	10062100	10063100	2.4249111523745075
chr17	10062900	10063900	1.5585852241667637
chr17	10063000	10064000	2.1011173615474497
chr17	10063100	10064100	2.5343434422636157
chr17	10063200	10064200	3.6250947687933266
chr17	10063300	10064300	3.2459759945399576
chr17	10063400	10064400	3.2952480441657164
chr17	10063500	10064500	3.3127374260852074
chr17	10063600	10064600	2.9759200542298414
chr17	10063700	10064700	2.065166927128306
chr17	10063800	10064800	0.8574343619891879
chr17	10064500	10065500	0.19529639664169807
chr17	10064600	10065600	0.3593534377129865
chr17	10064700	10065700	0.14151103390207484
chr17	10064800	10065800	0.7599184191340113
chr17	10064900	10065900	1.625025665870523
chr17	10065000	10066000	1.9726183392802448
chr17	10065100	10066100	2.372967128149285
chr17	10065200	10066200	2.2573079897443744
chr17	10065300	10066300	3.375030284857806
chr17	10065400	10066400	4.347496720804899
chr17	10065500	10066500	4.474251617179706
chr17	10065600	10066600	4.418952906930524
chr17	10065700	10066700	4.512087753725472
chr17	10065800	10066800	3.897219709483952
chr17	10065900	10066900	3.1176107939399915
chr17	10066000	10067000	2.864068046070128
chr17	10066100	10067100	2.49967351375462
chr17	10066200	10067200	2.2129041863424126
chr17	10066300	10067300	1.952916560079192
chr17	10066400	10067400	2.0946876144496467
chr17	10066500	10067500	1.5291602400958912
chr17	10066600	10067600	1.2814857384142102
chr17	10066700	10067700	1.817280498135711
chr17	10066800	10067800	2.0230390319270133
chr17	10066900	10067900	2.03669096678032
chr17	10067000	10068000	2.4389748045347415
chr17	10067100	10068100	2.1566455149552444
chr17	10067200	10068200	1.994231476116828
chr17	10067300	10068300	2.1974288073573875
chr17	10067400	10068400	1.4014943083994496
chr17	10067500	10068500	1.9244653738449464
chr17	10067600	10068600	2.063984724150335
chr17	10067700	10068700	1.709496505678628
chr17	10067800	10068800	1.9666338729685118
chr17	10067900	10068900	1.6493907580686236
chr17	10068000	10069000	1.399886348609114
chr17	10068100	10069100	1.3738681957882266
chr17	10068200	10069200	1.5015852982579685
chr17	10068300	10069300	1.178387846929131
chr17	10068400	10069400	1.2795256509438035
chr17	10068500	10069500	0.9655129753185464
chr17	10068600	10069600	1.0966882434853145
chr17	10068700	10069700	1.5224244370155469
chr17	10068800	10069800	1.305212748417823
chr17	10068900	10069900	1.948858956175647
chr17	10069000	10070000	2.2226116086915555
chr17	10069100	10070100	3.2836538111909244
chr17	10069200	10070200	3.4732610835454936
chr17	10069300	10070300	3.0917544854052164
chr17	10071400	10072400	0.1785319878032407
chr17	10071600	10072600	0.4366446280158285
chr17	10071700	10072700	0.4474447333958085
chr17	10071800	10072800	1.3136052867075592
chr17	10071900	10072900	1.035883287107528
chr17	10072000	10073000	0.944921154481214
chr17	10072100	10073100	1.2739819679130948
chr17	10072200	10073200	1.5259601974684995
chr17	10072300	10073300	1.6821938733590718
chr17	10072400	10073400	2.0414190718061658
chr17	10072500	10073500	1.6322236398483647
chr17	10072600	10073600	2.500472480703731
chr17	10072700	10073700	2.6992927877754784
chr17	10072800	10073800	2.4326595343869584
chr17	10072900	10073900	2.1757753048609327
chr17	10073000	10074000	2.1478882137250888
chr17	10073100	10074100	1.500293123927695
chr17	10073200	10074200	1.157581749659613
chr17	10073300	10074300	0.8888137242397013
chr17	10073400	10074400	0.844688279001742
chr17	10073500	10074500	0.9617514854843487
chr17	10073600	10074600	0.3954595361886083
chr17	10073700	10074700	0.0487604301803148
chr17	10073800	10074800	-0.43681590428758005
chr17	10073900	10074900	0.25041841409712257
chr17	10074000	10075000	0.675145219838341
chr17	10074100	10075100	0.9991668749973024
chr17	10074200	10075200	1.2646226671987189
chr17	10074300	10075300	1.5035751525170342
chr17	10076400	10077400	1.9796491840002808
chr17	10076500	10077500	1.8095294038631848
chr17	10076600	10077600	1.900810434956508
chr17	10076700	10077700	1.948322646981869
chr17	10076800	10077800	2.1898852227641203
chr17	10076900	10077900	2.1300985607399068
chr17	10077000	10078000	2.1223912267458616
chr17	10077100	10078100	1.8641153630744445
chr17	10077200	10078200	1.8450824115358853
chr17	10077300	10078300	1.4176559061926215
chr17	10077400	10078400	1.615542228896387
chr17	10077500	10078500	0.8077098489735357
chr17	10077600	10078600	1.0809990772719364
chr17	10077700	10078700	1.4020299710986193
chr17	10077800	10078800	1.0513538860255325
chr17	10077900	10078900	1.1365077011249147
chr17	10078000	10079000	1.5251827376917264
chr17	10078100	10079100	1.4809567476523673
chr17	10078200	10079200	1.2380429609506542
chr17	10078300	10079300	1.7308084803756327
chr17	10078400	10079400	0.8014464774742038
chr17	10078500	10079500	1.1823750728552196
chr17	10078600	10079600	0.9646375679202496
chr17	10078700	10079700	0.5872258228718087
chr17	10078800	10079800	0.7872568903467793
chr17	10078900	10079900	0.5294815505204803
chr17	10079000	10080000	-0.3435563319317059
chr17	10079100	10080100	-0.5005067777285936
chr17	10079200	10080200	0.17747902599086735
chr17	10079300	10080300	-0.41143443290175896
chr17	10079400	10080400	0.34485490943021035
chr17	10079500	10080500	0.5675924296638644
chr17	10079600	10080600	1.0548369029667366
chr17	10079700	10080700	0.9602420083988108
chr17	10079800	10080800	1.0885730180050721
chr17	10079900	10080900	1.2240879444576946
chr17	10080000	10081000	1.7437692369393705
chr17	10080100	10081100	2.010351733591763
chr17	10080200	10081200	1.5872125121192255
chr17	10080300	10081300	2.048452378776048
chr17	10080400	10081400	1.6176833739466627
chr17	10081000	10082000	0.5011677138571802
chr17	10081100	10082100	0.481184647093197
chr17	10081200	10082200	0.7611779798093172
chr17	10081300	10082300	0.4455798899586914
chr17	10081400	10082400	0.33698241276450336
chr17	10081500	10082500	0.535634827432462
chr17	10081600	10082600	0.5919864789994678
chr17	10081700	10082700	0.7843026314557204
chr17	10081800	10082800	0.20713104228738172
chr17	10081900	10082900	0.4866479572141925
chr17	10082000	10083000	0.4811946779994744
chr17	10082100	10083100	0.6435777774403877
chr17	10083200	10084200	0.12475390536068835
chr17	10083300	10084300	0.5129144838485759
chr17	10083400	10084400	-0.14696951398543545
chr17	10083500	10084500	0.05569678725997255
chr17	10083600	10084600	-0.1325499614958303
chr17	10083700	10084700	-0.3408009197522717
chr17	10083800	10084800	0.07955663715660331
chr17	10083900	10084900	0.3830051887372032
chr17	10084000	10085000	0.9994475713690023
chr17	10084100	10085100	0.7454831715421756
chr17	10084200	10085200	0.389575550812349
chr17	10084300	10085300	0.5848152889585125
chr17	10084400	10085400	0.9677830807578088
chr17	10084500	10085500	1.122065598520261
chr17	10084600	10085600	1.901815478476368
chr17	10085700	10086700	2.078736415697372
chr17	10085800	10086800	2.0860703783259087
chr17	10085900	10086900	2.111807534017436
chr17	10086000	10087000	2.3241446373136165
chr17	10086100	10087100	1.7366712413655727
chr17	10086200	10087200	1.2691837855991703
chr17	10086300	10087300	0.4643772081886554
chr17	10086400	10087400	-0.04365323190549926
chr17	10086500	10087500	0.5201723568735045
chr17	10086600	10087600	0.9274109602598232
chr17	10086700	10087700	0.23869461837451225
chr17	10086800	10087800	-0.07876671529621393
chr17	10086900	10087900	0.023994584767010503
chr17	10087000	10088000	-0.24246501614808572
chr17	10087100	10088100	-0.1358816142768586
chr17	10087200	10088200	-0.2815641365771144
chr17	10087300	10088300	0.7885209323308967
chr17	10087400	10088400	1.1119213246136748
chr17	10087500	10088500	1.2437913533391922
chr17	10087600	10088600	1.4229394976491363
chr17	10087700	10088700	2.503201332848315
chr17	10087800	10088800	3.4528261641266065
chr17	10087900	10088900	2.7790878602022824
chr17	10088000	10089000	3.17382996186352
chr17	10088100	10089100	2.7247181189975085
chr17	10088200	10089200	2.898454544115455
chr17	10088300	10089300	2.4524681567044895
chr17	10088400	10089400	1.8033203521398369
chr17	10088500	10089500	1.7875510572729123
chr17	10088600	10089600	1.4020271597864111
chr17	10088700	10089700	0.8708673924654644
chr17	10088800	10089800	0.29269582562937924
chr17	10088900	10089900	0.8386341640453048
chr17	10089000	10090000	0.06570680426982227
chr17	10089100	10090100	0.8454612334074352
chr17	10089200	10090200	0.6893000250244958
chr17	10089300	10090300	1.1444416559631725
chr17	10089400	10090400	1.7535450251928208
chr17	10089500	10090500	1.0955869393611748
chr17	10089600	10090600	1.4644158740346538
chr17	10089700	10090700	1.4496793822877825
chr17	10089800	10090800	1.8274546205808144
chr17	10089900	10090900	1.9110036330326603
chr17	10090000	10091000	2.0448012145820273
chr17	10090100	10091100	1.780966624343142
chr17	10090200	10091200	1.660659422867354
chr17	10090300	10091300	1.6800460842993117
chr17	10090400	10091400	1.084865885396909
chr17	10090500	10091500	1.5078033212362234
chr17	10090600	10091600	1.5247030957606555
chr17	10090700	10091700	2.0227799024824558
chr17	10090800	10091800	1.851662248023454
chr17	10090900	10091900	1.3850549537096588
chr17	10091000	10092000	1.6649608975576642
chr17	10091100	10092100	1.659496332737137
chr17	10091200	10092200	1.543825038297952
chr17	10091300	10092300	1.8582108783811209
chr17	10091400	10092400	2.5288421886528707
chr17	10091500	10092500	2.3393206033488996
chr17	10091600	10092600	1.6873258221311018
chr17	10091700	10092700	0.7408018904881293
chr17	10091800	10092800	0.35209163463587345
chr17	10091900	10092900	0.6973646874053466
chr17	10092000	10093000	0.8304443689847079
chr17	10092100	10093100	0.7235009671439918
chr17	10092200	10093200	0.40052509801092295
chr17	10092300	10093300	-0.4006604035701606
chr17	10092400	10093400	-0.4462840922858445
chr17	10092500	10093500	-0.5773454155658682
chr17	10093600	10094600	2.6082977073802405
chr17	10093700	10094700	2.637582248994644
chr17	10093800	10094800	2.7179676394622367
chr17	10093900	10094900	3.2123195288464803
chr17	10094000	10095000	3.3457691780734606
chr17	10094100	10095100	3.1247303667286417
chr17	10094200	10095200	2.5523312401235474
chr17	10094300	10095300	3.011472565598892
chr17	10094400	10095400	2.5048142129111817
chr17	10094500	10095500	1.960734580677904
chr17	10094600	10095600	1.7064713396344355
chr17	10094700	10095700	1.5879588396441249
chr17	10094800	10095800	0.994451164602996
chr17	10094900	10095900	0.20721497575191847
chr17	10095000	10096000	0.649498942218564
chr17	10095100	10096100	0.8264583470144419
chr17	10095200	10096200	1.6088949809707596
chr17	10095300	10096300	1.1417158712936617
chr17	10095400	10096400	1.2459197187174391
chr17	10095500	10096500	1.2286618515024137
chr17	10095600	10096600	1.2429281023712953
chr17	10095700	10096700	1.1455707494398992
chr17	10095800	10096800	1.4873218186455401
chr17	10095900	10096900	2.2178029011826808
chr17	10096000	10097000	2.2262534480019083
chr17	10096100	10097100	2.592310169230452
chr17	10096200	10097200	2.142870774185869
chr17	10096300	10097300	2.5542407824962723
chr17	10096400	10097400	2.5673884872741817
chr17	10096500	10097500	2.974565816915524
chr17	10096600	10097600	2.8294132803310665
chr17	10096700	10097700	3.0186045434949285
chr17	10096800	10097800	2.8782054547096885
chr17	10096900	10097900	2.4584103151731176
chr17	10097000	10098000	2.912978520647069
chr17	10097100	10098100	2.4173957284561784
chr17	10097200	10098200	2.3223889615572517
chr17	10097300	10098300	2.0542109756430613
chr17	10097400	10098400	2.2391752884497844
chr17	10097500	10098500	1.6566082606500347
chr17	10097600	10098600	2.0077493828738464
chr17	10097700	10098700	2.5635343178953143
chr17	10097800	10098800	2.994502140551841
chr17	10097900	10098900	3.311884330894564
chr17	10098000	10099000	3.136272056296504
chr17	10098100	10099100	3.6501495580716337
chr17	10098200	10099200	4.2166465597572005
chr17	10098300	10099300	4.02041420018528
chr17	10098400	10099400	3.466859126536212
chr17	10098500	10099500	3.958843834635378
chr17	10098600	10099600	3.7104459761753263
chr17	10098700	10099700	3.0447100253716237
chr17	10098800	10099800	2.434889629716385
chr17	10098900	10099900	2.136542769458207
chr17	10099000	10100000	1.7936630929745427
chr17	10099100	10100100	1.3929506656694932
chr17	10099200	10100200	1.3141724210087669
chr17	10099300	10100300	1.8296258894591777
chr17	10099400	10100400	2.2127428491679373
chr17	10099500	10100500	2.2903323935689444
chr17	10099600	10100600	2.7661906856565226
chr17	10099700	10100700	2.4489057988414262
chr17	10099800	10100800	2.466550326923949
chr17	10099900	10100900	2.3078953179094057
chr17	10100000	10101000	2.2847389247299925
chr17	10100100	10101100	2.384700771113234
chr17	10100200	10101200	1.9776333519671248
chr17	10100300	10101300	1.4091485611229695
chr17	10100400	10101400	1.5304385401327016
chr17	10100500	10101500	0.9246663260935408
chr17	10100600	10101600	0.679985381039526
chr17	10100700	10101700	1.6123027413572235
chr17	10100800	10101800	1.6973674199483169
chr17	10100900	10101900	1.8452562865238007
chr17	10101000	10102000	1.8495110890355868
chr17	10101100	10102100	1.6972823614385162
chr17	10101200	10102200	1.6393573588238346
chr17	10102300	10103300	3.9202806683630897
chr17	10102400	10103400	5.328417153084663
chr17	10102500	10103500	6.477737450094299
chr17	10102600	10103600	7.407886210347954
chr17	10102700	10103700	7.018533066256268
chr17	10102800	10103800	7.044023175836251
chr17	10102900	10103900	6.318449342539604
chr17	10103000	10104000	5.5293971278893785
chr17	10103100	10104100	4.039109685925187
chr17	10103200	10104200	3.917869036682186
chr17	10103300	10104300	3.7837015071140487
chr17	10103400	10104400	3.2465291550870106
chr17	10103500	10104500	2.899675238949917
chr17	10103600	10104600	1.8509021917783104
chr17	10103700	10104700	2.52081303915614
chr17	10103800	10104800	3.3320162430100284
chr17	10103900	10104900	2.9763078177277733
chr17	10104000	10105000	3.1465061615704086
chr17	10104100	10105100	2.8497810754255672
chr17	10104200	10105200	2.930631212104111
chr17	10104300	10105300	2.798058666797325
chr17	10104400	10105400	2.288145169157212
chr17	10104500	10105500	2.299824795153424
chr17	10104600	10105600	2.5389103169662843
chr17	10104700	10105700	2.5772138959014517
chr17	10104800	10105800	2.3590433696684046
chr17	10104900	10105900	2.8086614586502785
chr17	10105000	10106000	2.2224287484462555
chr17	10105100	10106100	2.8763519827676136
chr17	10105200	10106200	2.870999039635254
chr17	10105300	10106300	3.110021593228909
chr17	10105400	10106400	3.5397955404836186
chr17	10105500	10106500	3.7571414570516763
chr17	10105600	10106600	3.712243471329853
chr17	10105700	10106700	3.900935087426998
chr17	10105800	10106800	3.8583855312866318
chr17	10105900	10106900	3.5040822574787702
chr17	10106000	10107000	3.6405370515173754
chr17	10106100	10107100	3.216191296846884
chr17	10106200	10107200	2.6710280294930806
chr17	10106300	10107300	2.129461073651239
chr17	10106400	10107400	1.7728371420433124
chr17	10108900	10109900	1.6871528285818411
chr17	10109000	10110000	2.131961882977765
chr17	10109300	10110300	2.185906048058552
chr17	10109400	10110400	2.2017084873721977
chr17	10109500	10110500	2.1786797001580642
chr17	10109600	10110600	2.1656622039262534
chr17	10109700	10110700	2.294212122936884
chr17	10110100	10111100	2.4974451173801806
chr17	10110200	10111200	2.3348365260144046
chr17	10110300	10111300	3.0846370455786785
chr17	10110400	10111400	3.1249083991593354
chr17	10110500	10111500	3.2300186309992034
chr17	10110600	10111600	3.3092325758940464
chr17	10110700	10111700	3.265851139118681
chr17	10110800	10111800	3.7918543490052383
chr17	10110900	10111900	3.2729107084824247
chr17	10111000	10112000	2.9673286885609595
chr17	10111100	10112100	2.657993462583625
chr17	10111200	10112200	2.414035367291569
chr17	10111400	10112400	2.192199964142618
chr17	10111500	10112500	2.0012107243643005
chr17	10111600	10112600	1.485435778018347
chr17	10111700	10112700	1.2498690977689173
chr17	10111800	10112800	0.16251832332724642
chr17	10111900	10112900	0.6920364513584426
chr17	10112000	10113000	1.1269611295914088
chr17	10112100	10113100	1.6263010540006253
chr17	10112200	10113200	1.300907822267892
chr17	10112300	10113300	1.1645005080846127
chr17	10112400	10113400	1.6569136627388388
chr17	10112500	10113500	1.6222519847145966
chr17	10112600	10113600	1.8548889026406048
chr17	10112700	10113700	2.3831411731457743
chr17	10112800	10113800	2.192090872832688
chr17	10112900	10113900	1.2322724417090225
chr17	10113000	10114000	0.7969166285538035
chr17	10113100	10114100	0.8453807474402121
chr17	10113200	10114200	1.4679114113436045
chr17	10113300	10114300	1.272415255636374
chr17	10113400	10114400	1.134755444148251
chr17	10113500	10114500	1.5901789560358
chr17	10113600	10114600	2.0870067415302924
chr17	10113700	10114700	2.026520837546634
chr17	10113800	10114800	2.678530542969888
chr17	10113900	10114900	3.2061795387044114
chr17	10114000	10115000	3.6573850718466745
chr17	10114100	10115100	3.4339952190170737
chr17	10114200	10115200	3.2753007338035087
chr17	10114300	10115300	3.7959279326616944
chr17	10115600	10116600	1.4347863818191005
chr17	10115700	10116700	2.193728078828077
chr17	10115800	10116800	2.4761348719837715
chr17	10115900	10116900	1.163020697755894
chr17	10116000	10117000	1.198085212107387
chr17	10116100	10117100	0.747632433820642
chr17	10116200	10117200	1.2477956245924628
chr17	10116300	10117300	1.6211612486171538
chr17	10116400	10117400	1.7446155859565131
chr17	10116500	10117500	1.3159496977544958
chr17	10116600	10117600	1.4396913308802926
chr17	10116700	10117700	1.2048184193127986
chr17	10116800	10117800	0.807482578870575
chr17	10116900	10117900	1.7096727952974975
chr17	10117000	10118000	1.725272456698626
chr17	10117100	10118100	2.5263012038210557
chr17	10118700	10119700	1.7540954176210533
chr17	10118800	10119800	2.6758894135408147
chr17	10118900	10119900	2.7251271709321117
chr17	10119000	10120000	2.8267657702555637
chr17	10119100	10120100	2.8898510973248377
chr17	10120200	10121200	2.6190394855533587
chr17	10120300	10121300	2.200469325306052
chr17	10120400	10121400	1.6184473775069317
chr17	10120500	10121500	1.3852254636355137
chr17	10120600	10121600	0.6509701800664973
chr17	10120700	10121700	0.5650708771307867
chr17	10120800	10121800	-0.13491364104432033
chr17	10120900	10121900	-0.2254526698838529
chr17	10121000	10122000	0.48105568721314246
chr17	10121100	10122100	0.3967747727095277
chr17	10121200	10122200	1.003775990852913
chr17	10121300	10122300	1.152339160878224
chr17	10121400	10122400	1.5765165973090898
chr17	10121500	10122500	1.4332237134182502
chr17	10121600	10122600	1.4811109357540295
chr17	10121700	10122700	2.057442869669107
chr17	10121800	10122800	2.307685020361228
chr17	10121900	10122900	2.7031481298962787
chr17	10122000	10123000	2.047513776572783
chr17	10122100	10123100	2.3549816762023337
chr17	10122200	10123200	2.6365451386597694
chr17	10122300	10123300	2.5901612130537384
chr17	10122400	10123400	2.2833650231707305
chr17	10122500	10123500	2.525634507920849
chr17	10122600	10123600	2.631316875673604
chr17	10122700	10123700	2.371293268903277
chr17	10122800	10123800	2.6402339263855508
chr17	10122900	10123900	2.6531998615834578
chr17	10123000	10124000	2.944623359705681
chr17	10123100	10124100	2.6089317150118445
chr17	10124000	10125000	-0.3216613307540028
chr17	10124100	10125100	0.1527251664415568
chr17	10124200	10125200	-0.05309358902954873
chr17	10124300	10125300	0.3109210678371365
chr17	10124400	10125400	0.6245722088218496
chr17	10124500	10125500	0.5404872899414732
chr17	10125600	10126600	1.6645379152823747
chr17	10125700	10126700	2.283918983429888
chr17	10125800	10126800	2.154025086781407
chr17	10125900	10126900	1.9405178499350184
chr17	10126000	10127000	1.1548433119078296
chr17	10126500	10127500	1.6290068005240013
chr17	10126600	10127600	1.934813129771522
chr17	10126700	10127700	2.17466259835601
chr17	10126800	10127800	1.6995996547344772
chr17	10126900	10127900	1.826621806984924
chr17	10127000	10128000	2.014858940764884
chr17	10127100	10128100	2.4168200577012526
chr17	10127200	10128200	2.8699785531341537
chr17	10127300	10128300	2.8816413726967163
chr17	10127400	10128400	2.435296610081505
chr17	10128200	10129200	1.4018814674480358
chr17	10128300	10129300	1.6781164471951513
chr17	10128400	10129400	1.9499638406969009
chr17	10128500	10129500	2.217389800826372
chr17	10128600	10129600	2.221498333285835
chr17	10128700	10129700	2.0093856111296398
chr17	10128800	10129800	1.5660189403221032
chr17	10128900	10129900	1.6435413335270703
chr17	10129000	10130000	1.6513977775064053
chr17	10129100	10130100	1.9280237488616607
chr17	10133800	10134800	0.580788411252037
chr17	10133900	10134900	0.4909999450150309
chr17	10134000	10135000	0.9370337710256744
chr17	10134100	10135100	1.1500834608695238
chr17	10134200	10135200	1.5286266978520524
chr17	10134300	10135300	1.7634818382087454
chr17	10134400	10135400	1.7448611451534084
chr17	10134500	10135500	1.8504879852713776
chr17	10134600	10135600	2.1774472094879056
chr17	10134700	10135700	2.5302807539331336
chr17	10134800	10135800	2.660449510263821
chr17	10134900	10135900	2.475324675245288
chr17	10135000	10136000	1.6525837785754525
chr17	10135100	10136100	0.9178836481828359
chr17	10135200	10136200	0.7943659900346405
chr17	10135300	10136300	0.6019641908913179
chr17	10135400	10136400	1.0826272192031543
chr17	10135500	10136500	1.362415556811824
chr17	10135600	10136600	0.9367556816982096
chr17	10135700	10136700	1.072608470386751
chr17	10135800	10136800	1.2999209870787112
chr17	10135900	10136900	1.3643903487042963
chr17	10136000	10137000	1.9553756551748456
chr17	10136100	10137100	2.352542199616256
chr17	10136200	10137200	2.874791890246578
chr17	10136300	10137300	2.861924363045853
chr17	10136400	10137400	2.8250684713858933
chr17	10136500	10137500	2.638627739121416
chr17	10136600	10137600	2.9538396145164687
chr17	10136700	10137700	2.6278382040987003
chr17	10136800	10137800	2.7314806503959104
chr17	10137600	10138600	2.5690580993374392
chr17	10137700	10138700	2.2632511277430067
chr17	10137800	10138800	1.7449059412816608
chr17	10137900	10138900	1.818367189680252
chr17	10138000	10139000	1.3145903289285552
chr17	10138100	10139100	0.8694945711366077
chr17	10138200	10139200	1.0004645441823938
chr17	10138300	10139300	0.6227293396156408
chr17	10138400	10139400	0.1953053734679764
chr17	10141100	10142100	-1.3767898725428864
chr17	10141200	10142200	-1.4537386869830435
chr17	10141600	10142600	-1.139093255606979
chr17	10141900	10142900	-0.867797056586763
chr17	10143400	10144400	0.4689584691851762
chr17	10143500	10144500	0.5907480425036458
chr17	10143600	10144600	-0.28126909607904865
chr17	10143700	10144700	0.5618368760183252
chr17	10143800	10144800	0.2931749334134702
chr17	10143900	10144900	-0.19365798911566093
chr17	10144000	10145000	-0.0024934875582359613
chr17	10144100	10145100	0.21436757469639234
chr17	10144200	10145200	0.3784748274130384
chr17	10144300	10145300	0.4312250615778848
chr17	10144400	10145400	0.3547200688847193
chr17	10144500	10145500	0.5114366375055164
chr17	10144600	10145600	0.982788811701936
chr17	10145300	10146300	1.364886946033676
chr17	10145400	10146400	1.2193776250642996
chr17	10145500	10146500	1.035471444352249
chr17	10145600	10146600	1.3606597074987812
chr17	10145700	10146700	1.0127341721069898
chr17	10145800	10146800	1.5319540598446777
chr17	10145900	10146900	1.7457487918480974
chr17	10147300	10148300	1.7304993863411142
chr17	10147400	10148400	1.3995593741643602
chr17	10147500	10148500	1.4840269393358527
chr17	10149000	10150000	3.555678346974276
chr17	10149100	10150100	3.5410439697015423
chr17	10149200	10150200	3.2574729194403345
chr17	10149300	10150300	3.1423394104146314
chr17	10149400	10150400	2.86834724328102
chr17	10149500	10150500	2.8669141069254214
chr17	10149600	10150600	2.58468483012727
chr17	10149700	10150700	2.799794849996533
chr17	10149800	10150800	2.34908215849218
chr17	10149900	10150900	2.1280582131309944
chr17	10150000	10151000	2.3961930820273065
chr17	10150100	10151100	1.758384748493809
chr17	10150200	10151200	1.5859896796780777
chr17	10150300	10151300	1.5696553752933309
chr17	10150400	10151400	0.5521417052398997
chr17	10150500	10151500	0.6222541013282799
chr17	10150600	10151600	0.5535061367820303
chr17	10150700	10151700	0.3626030078631804
chr17	10150800	10151800	0.3477626619612826
chr17	10150900	10151900	0.2213309999281209
chr17	10151000	10152000	0.21902090455994316
chr17	10151100	10152100	0.14075979313812584
chr17	10151600	10152600	0.5115519963381692
chr17	10151700	10152700	0.07865545723909388
chr17	10151800	10152800	-0.07368867702706107
chr17	10151900	10152900	-0.05589049069254328
chr17	10152000	10153000	-0.019496752414208708
chr17	10153600	10154600	-1.9131602565554224
chr17	10153700	10154700	-1.4422998560488856
chr17	10153800	10154800	-1.0075269920185999
chr17	10153900	10154900	-0.7181654145981504
chr17	10154000	10155000	-0.05671196484783553
chr17	10154100	10155100	0.4925236961654047
chr17	10154200	10155200	0.4197141501757942
chr17	10154300	10155300	0.7516751904953984
chr17	10154400	10155400	1.4294146211328709
chr17	10154500	10155500	1.5579899188364037
chr17	10154600	10155600	1.9718646658321857
chr17	10154700	10155700	1.9613558223170584
chr17	10154800	10155800	1.8313708128920787
chr17	10154900	10155900	1.709592352088905
chr17	10155000	10156000	0.7429697274543405
chr17	10155100	10156100	0.5949487642332846
chr17	10155200	10156200	1.323870194083094
chr17	10155300	10156300	1.0879421875085806
chr17	10155400	10156400	0.9763430532960732
chr17	10155500	10156500	0.8347866327567265
chr17	10155600	10156600	0.8243381903375496
chr17	10155700	10156700	0.5136222475986952
chr17	10155800	10156800	0.9236376679840094
chr17	10155900	10156900	1.3045334280416694
chr17	10156000	10157000	1.8785734593760224
chr17	10156100	10157100	2.0222676113935774
chr17	10156200	10157200	2.27179561828259
chr17	10156300	10157300	2.211949872322647
chr17	10156400	10157400	2.6797090423657486
chr17	10156500	10157500	3.2277432646714908
chr17	10156600	10157600	3.0975458445341872
chr17	10156700	10157700	3.67168466900526
chr17	10156800	10157800	3.2194244630650783
chr17	10156900	10157900	3.2318927021008013
chr17	10157000	10158000	3.481064809072395
chr17	10157100	10158100	3.5194921311229264
chr17	10157200	10158200	3.296128275596463
chr17	10157300	10158300	3.7914557318877646
chr17	10159200	10160200	-0.4452041030051562
chr17	10159300	10160300	-0.5136901171338439
chr17	10159400	10160400	-0.969721345629067
chr17	10159500	10160500	-1.0534304295572394
chr17	10159600	10160600	-0.06253976063548662
chr17	10159700	10160700	0.13702161580510547
chr17	10159800	10160800	0.27560952203938394
chr17	10159900	10160900	0.6028665707105996
chr17	10160000	10161000	1.6314998346499714
chr17	10160100	10161100	0.9153300145650486
chr17	10160200	10161200	1.143635248549704
chr17	10160300	10161300	1.654556427694309
chr17	10160400	10161400	1.985478671808252
chr17	10160500	10161500	1.629078265410738
chr17	10160600	10161600	1.8004339594865555
chr17	10160700	10161700	1.5490869838954646
chr17	10160800	10161800	1.4397785100194642
chr17	10160900	10161900	1.2045738332989324
chr17	10161000	10162000	1.0718645918943153
chr17	10162100	10163100	-0.9430291269213694
chr17	10162200	10163200	-0.7095154781836592
chr17	10162300	10163300	-0.4270850029069496
chr17	10162400	10163400	0.02263857219030636
chr17	10162500	10163500	0.07734910982474373
chr17	10162600	10163600	0.13230353169685766
chr17	10162700	10163700	0.022028368040291055
chr17	10162800	10163800	-0.058670486882557264
chr17	10162900	10163900	-0.5767277019784924
chr17	10163000	10164000	1.2764061264836748
chr17	10163100	10164100	1.2132179308322526
chr17	10163200	10164200	1.1318225542378713
chr17	10163300	10164300	0.9683449479857192
chr17	10163400	10164400	0.8207956448148103
chr17	10163500	10164500	0.8865759393024198
chr17	10163600	10164600	0.6630654685372482
chr17	10165300	10166300	0.5520454936337957
chr17	10165400	10166400	0.7755591501193645
chr17	10165500	10166500	0.7729103547805807
chr17	10165600	10166600	1.218410786609206
chr17	10165700	10166700	0.5108221979821942
chr17	10165800	10166800	0.04679689740023992
chr17	10165900	10166900	0.4853138955144773
chr17	10166000	10167000	0.16510778553240785
chr17	10167100	10168100	1.8104826586976963
chr17	10167200	10168200	1.9123576870411776
chr17	10167300	10168300	1.5142443862796486
chr17	10167400	10168400	0.9391734964757218
chr17	10167500	10168500	1.1149278921827643
chr17	10167600	10168600	0.9797279758956708
chr17	10167700	10168700	1.2005043016909267
chr17	10167800	10168800	0.7478958396561148
chr17	10167900	10168900	0.4109880644054204
chr17	10168900	10169900	0.5055793289903309
chr17	10169000	10170000	-0.04214214521299996
chr17	10169100	10170100	0.08770597213816146
chr17	10169200	10170200	-0.208260993850478
chr17	10169300	10170300	0.2530423166872128
chr17	10169400	10170400	0.9429059741741638
chr17	10169500	10170500	0.9974843658084558
chr17	10169600	10170600	0.9867436454480468
chr17	10169700	10170700	0.6832327232266351
chr17	10169800	10170800	0.450107739860061
chr17	10169900	10170900	0.4406958615736076
chr17	10170000	10171000	0.8684588468751103
chr17	10170100	10171100	1.1200858420726243
chr17	10170200	10171200	1.510991834345766
chr17	10170300	10171300	2.3757066400597395
chr17	10170400	10171400	1.9567091675898047
chr17	10170500	10171500	2.134940730810336
chr17	10170600	10171600	2.285946143323378
chr17	10170700	10171700	2.158396897669962
chr17	10170800	10171800	1.8728740682109568
chr17	10170900	10171900	2.605845367482669
chr17	10171000	10172000	2.428781136801996
chr17	10171100	10172100	2.130531018448975
chr17	10171200	10172200	1.8538088256399416
chr17	10171300	10172300	0.8188943042765496
chr17	10171400	10172400	0.7878888727698408
chr17	10171500	10172500	0.3873379773611551
chr17	10172500	10173500	1.8189809891583484
chr17	10172600	10173600	1.6707380558547849
chr17	10172700	10173700	2.259156900733815
chr17	10172800	10173800	2.2109118771563185
chr17	10172900	10173900	2.9040835786872905
chr17	10173000	10174000	3.3947240862403927
chr17	10173100	10174100	3.079760287545994
chr17	10173200	10174200	2.851940576045747
chr17	10173300	10174300	2.941502061218567
chr17	10173400	10174400	2.580933027898392
chr17	10173500	10174500	2.2158060766615417
chr17	10173600	10174600	1.7842123328314887
chr17	10173700	10174700	0.9299102604468448
chr17	10173800	10174800	0.5761503220649844
chr17	10173900	10174900	0.3204265413469736
chr17	10174000	10175000	0.4895714576185677
chr17	10174100	10175100	0.5173340979466111
chr17	10174200	10175200	0.7974902230464372
chr17	10174300	10175300	0.636496630527741
chr17	10174400	10175400	1.1535458878600446
chr17	10174700	10175700	1.4901041400674002
chr17	10174800	10175800	1.7075521113357008
chr17	10174900	10175900	1.3588090942058642
chr17	10175000	10176000	0.8101539954605805
chr17	10175100	10176100	1.203826425136574
chr17	10175200	10176200	0.9555673879108252
chr17	10175300	10176300	1.2838610162163904
chr17	10175400	10176400	1.7043749686998328
chr17	10175500	10176500	2.0266245548837896
chr17	10175600	10176600	2.1627158779475253
chr17	10175700	10176700	2.5582840379725735
chr17	10175800	10176800	3.2188733849180253
chr17	10175900	10176900	3.3876709343404867
chr17	10176000	10177000	3.3507618409088478
chr17	10176100	10177100	3.4709380471903084
chr17	10176200	10177200	3.1378838437647443
chr17	10176300	10177300	2.5138168301726336
chr17	10176400	10177400	2.4076413634168268
chr17	10176500	10177500	2.169925219323134
chr17	10176600	10177600	2.7505148916168887
chr17	10176700	10177700	2.50572324396925
chr17	10176800	10177800	1.9730362262854244
chr17	10176900	10177900	2.0637680374063243
chr17	10177000	10178000	2.157834389185815
chr17	10177100	10178100	1.5858407729494437
chr17	10177200	10178200	2.475850364464251
chr17	10177300	10178300	3.353920135095184
chr17	10177400	10178400	3.1105602588244663
chr17	10177500	10178500	3.045161838191647
chr17	10177600	10178600	2.7457940306423665
chr17	10177700	10178700	2.579743571702462
chr17	10178800	10179800	1.2947127508818927
chr17	10178900	10179900	1.0094309597583635
chr17	10179000	10180000	0.9686938809817353
chr17	10179100	10180100	0.9843992555964659
chr17	10179200	10180200	0.7789165014864181
chr17	10179300	10180300	0.8467377352214798
chr17	10181100	10182100	0.3908188530418311
chr17	10181200	10182200	0.05558046166042584
chr17	10181300	10182300	0.06388744475064846
chr17	10181400	10182400	-0.23882351365128465
chr17	10181500	10182500	0.2566788918194809
chr17	10181600	10182600	0.2006028866584423
chr17	10181700	10182700	0.28467626829375675
chr17	10181800	10182800	-0.16877513407874348
chr17	10181900	10182900	0.019552888197470367
chr17	10182000	10183000	0.49636546925576497
chr17	10182100	10183100	0.5468134090667369
chr17	10182200	10183200	1.204626564163389
chr17	10182300	10183300	1.0061237854377956
chr17	10182400	10183400	1.2870683526122486
chr17	10182500	10183500	1.3182654061205168
chr17	10182600	10183600	1.9177859527756085
chr17	10182700	10183700	2.0837539631875206
chr17	10182800	10183800	2.2203081221057688
chr17	10182900	10183900	2.5155023958465947
chr17	10183000	10184000	1.98422267284904
chr17	10183100	10184100	2.5735721546958064
chr17	10183200	10184200	2.344060711999451
chr17	10183300	10184300	2.1086970221252463
chr17	10183400	10184400	2.407650557955191
chr17	10183500	10184500	2.323252163986393
chr17	10183600	10184600	1.8806709340324541
chr17	10183700	10184700	2.2464648757176406
chr17	10183800	10184800	2.588352768962096
chr17	10183900	10184900	2.129166381307232
chr17	10184000	10185000	2.455042024388302
chr17	10184100	10185100	2.171742553422365
chr17	10184200	10185200	1.7371612194499229
chr17	10184300	10185300	1.4459897897339469
chr17	10184400	10185400	0.7438884965928468
chr17	10184500	10185500	0.5550608223371057
chr17	10184600	10185600	0.7600098078255793
chr17	10184700	10185700	0.2253308467353761
chr17	10184800	10185800	-0.003510850900004943
chr17	10184900	10185900	0.3941269724656493
chr17	10186500	10187500	1.4599128580836744
chr17	10186600	10187600	1.650053998768786
chr17	10186700	10187700	1.9503965377832402
chr17	10186800	10187800	1.901797623305309
chr17	10186900	10187900	1.8779329376367304
chr17	10187000	10188000	1.6484872019919823
chr17	10187100	10188100	0.9790034284286586
chr17	10187200	10188200	1.2722354287564632
chr17	10187300	10188300	1.5433144571771151
chr17	10187400	10188400	1.538022041892544
chr17	10187500	10188500	1.249872402793633
chr17	10187600	10188600	1.3244622313700978
chr17	10187700	10188700	0.4079480230880673
chr17	10187800	10188800	1.2451968204194326
chr17	10187900	10188900	1.063193446456376
chr17	10188000	10189000	0.796465239679703
chr17	10188100	10189100	0.5940427456813676
chr17	10188200	10189200	0.25324632671500225
chr17	10188300	10189300	0.5547839631421739
chr17	10188400	10189400	1.1405183239041654
chr17	10188500	10189500	1.7070920242180394
chr17	10188600	10189600	1.8040158094452647
chr17	10188700	10189700	2.635706073952828
chr17	10188800	10189800	1.6192847561057255
chr17	10188900	10189900	1.5684707350929694
chr17	10189300	10190300	1.5737956451318336
chr17	10189400	10190400	1.1778419592172302
chr17	10189500	10190500	0.6575549553655101
chr17	10191900	10192900	1.6506890436369843
chr17	10192000	10193000	1.491114361228024
chr17	10192100	10193100	1.5424633200820377
chr17	10192200	10193200	1.3743932174576516
chr17	10193300	10194300	3.3801627370725367
chr17	10193400	10194400	3.338927681957411
chr17	10193500	10194500	2.862417395741899
chr17	10193600	10194600	2.8446039423716942
chr17	10193700	10194700	2.9007088923266537
chr17	10193800	10194800	2.212026178125249
chr17	10194900	10195900	2.840415610785345
chr17	10195000	10196000	2.708328805468955
chr17	10195100	10196100	3.281989527058283
chr17	10195200	10196200	3.2016229015069486
chr17	10195300	10196300	3.7339874648894034
chr17	10195400	10196400	3.0410206466899474
chr17	10195500	10196500	2.648132418045711
chr17	10195600	10196600	2.674076254032784
chr17	10195700	10196700	2.567356110697133
chr17	10195800	10196800	2.4562182685927563
chr17	10195900	10196900	1.9943526125277042
chr17	10196000	10197000	2.0674846130357043
chr17	10196100	10197100	1.184785032757207
chr17	10196200	10197200	1.0657004471064917
chr17	10196300	10197300	0.3702457892903859
chr17	10196400	10197400	0.8234961119963794
chr17	10196500	10197500	0.6591411598442546
chr17	10196600	10197600	0.5569765274087947
chr17	10196700	10197700	1.132493247880591
chr17	10196800	10197800	1.4736911718858146
chr17	10196900	10197900	2.006494389692055
chr17	10197000	10198000	1.7494429304215604
chr17	10197100	10198100	1.912418999267913
chr17	10198800	10199800	0.10706052697175296
chr17	10198900	10199900	2.11970462063167
chr17	10199000	10200000	1.7081141505221522
chr17	10199100	10200100	1.4499341050149075
chr17	10199200	10200200	1.569703739568462
chr17	10199300	10200300	0.8645498135924082
chr17	10199400	10200400	1.4281090422181175
chr17	10199500	10200500	1.2974512261064863
chr17	10199600	10200600	1.0415755091392238
chr17	10199700	10200700	0.8449561705744776
chr17	10199800	10200800	1.3453147728399204
chr17	10199900	10200900	0.5809533258917001
chr17	10200000	10201000	0.22357744491726467
chr17	10200100	10201100	-0.029640352510169606
chr17	10200200	10201200	-0.6114670336944626
chr17	10200300	10201300	-0.14976407537808611
chr17	10200400	10201400	-1.0827397730703079
chr17	10200500	10201500	-0.6586007267718517
chr17	10200600	10201600	-0.31220383280595976
chr17	10200700	10201700	0.2543708324502383
chr17	10200800	10201800	-0.08002436000820716
chr17	10200900	10201900	0.037457256314894695
chr17	10201000	10202000	-0.15858104003815218
chr17	10201100	10202100	0.4473097610948296
chr17	10201200	10202200	0.6286935067092335
chr17	10201300	10202300	0.8132018011870085
chr17	10202400	10203400	1.8401495249898296
chr17	10202500	10203500	1.9809367953988304
chr17	10202600	10203600	2.3600655544433824
chr17	10202700	10203700	2.576204988070427
chr17	10202800	10203800	2.8731732341360514
chr17	10202900	10203900	3.40838224367094
chr17	10203000	10204000	3.436430729981455
chr17	10203100	10204100	3.6038545073949186
chr17	10203200	10204200	3.00914843744882
chr17	10203300	10204300	2.9384767321453658
chr17	10203400	10204400	2.4016722091343063
chr17	10203500	10204500	2.3878594609933157
chr17	10203600	10204600	1.5926919379000322
chr17	10206300	10207300	-1.2880422634905186
chr17	10206400	10207400	-1.1153201110958295
chr17	10206500	10207500	-0.3608502151430001
chr17	10206600	10207600	-0.3166659100096665
chr17	10206700	10207700	-0.19085898158616452
chr17	10206800	10207800	-0.8887420495098898
chr17	10206900	10207900	-0.666139157898345
chr17	10207000	10208000	-0.09510959159970415
chr17	10207100	10208100	0.43071933568001597
chr17	10207200	10208200	0.6340992749347258
chr17	10207300	10208300	0.6830346217591445
chr17	10207400	10208400	0.6965670442102583
chr17	10207500	10208500	-0.3141906451676991
chr17	10207600	10208600	-0.5180692843478495
chr17	10207700	10208700	-0.9812538312713176
chr17	10208000	10209000	-1.1591866282061678
chr17	10208500	10209500	0.9268153795227944
chr17	10208600	10209600	1.0092248374947108
chr17	10208700	10209700	1.538521040546896
chr17	10208800	10209800	1.899604583769936
chr17	10208900	10209900	2.731079094261509
chr17	10209000	10210000	2.397498505493865
chr17	10209100	10210100	1.7252308399720049
chr17	10209200	10210200	1.29377515058107
chr17	10209300	10210300	0.7473756264381968
chr17	10209400	10210400	0.7073048227924343
chr17	10209500	10210500	0.5744269889579484
chr17	10209600	10210600	0.7577180416275495
chr17	10209700	10210700	0.21536673585624205
chr17	10209800	10210800	0.4322211007147004
chr17	10209900	10210900	0.21488018160213065
chr17	10210000	10211000	0.3127037108079701
chr17	10210100	10211100	0.4849481271896426
chr17	10210200	10211200	0.5962954960600297
chr17	10210300	10211300	1.1793132835222984
chr17	10210400	10211400	0.7401973392830888
chr17	10210500	10211500	0.2405441686938984
chr17	10210600	10211600	0.6660433483230261
chr17	10210700	10211700	-0.5087433018518422
chr17	10210800	10211800	-0.7893377620115053
chr17	10210900	10211900	-1.4114132662150087
chr17	10211000	10212000	-1.243825119225587
chr17	10211100	10212100	-1.4395418758225045
chr17	10211200	10212200	-1.354573959464468
chr17	10211300	10212300	-1.7162306197103758
chr17	10213400	10214400	1.534240746109489
chr17	10213500	10214500	1.8575418951515401
chr17	10213600	10214600	1.6536731863309555
chr17	10213700	10214700	1.2702505134498792
chr17	10213800	10214800	1.8485137802945408
chr17	10213900	10214900	1.4775803817887427
chr17	10214000	10215000	1.4017784453007196
chr17	10215100	10216100	0.6897705245806424
chr17	10215200	10216200	0.5734075365994615
chr17	10215300	10216300	1.0613969487619432
chr17	10215400	10216400	0.9345575246962056
chr17	10215500	10216500	0.4321111839151012
chr17	10215600	10216600	-0.1454377365433637
chr17	10215700	10216700	-0.06823393518388267
chr17	10216800	10217800	-0.2806492191132667
chr17	10216900	10217900	0.11504170124325044
chr17	10217000	10218000	0.6006319837805273
chr17	10217100	10218100	0.7455345558705091
chr17	10217200	10218200	0.7947429071478287
chr17	10217300	10218300	0.4744548301840672
chr17	10218700	10219700	1.7794128311336788
chr17	10218800	10219800	1.5350285310544316
chr17	10218900	10219900	1.6604641230636072
chr17	10219900	10220900	-0.559303757562512
chr17	10220000	10221000	-0.6352262924083422
chr17	10220100	10221100	-0.5571903654616779
chr17	10220200	10221200	-0.7925242569223828
chr17	10220300	10221300	-0.9586960030335976
chr17	10220400	10221400	-0.6009901820927602
chr17	10220500	10221500	-0.5224765589984633
chr17	10220600	10221600	-0.7176911531827397
chr17	10220700	10221700	-0.8171614934431459
chr17	10220800	10221800	-0.6359735368117334
chr17	10220900	10221900	-0.9197792004795646
chr17	10221000	10222000	-0.9301318225232514
chr17	10221100	10222100	-1.0155543065107129
chr17	10221200	10222200	-0.9840995019493995
chr17	10221300	10222300	-0.8700060316612156
chr17	10221400	10222400	-1.3502656909194657
chr17	10222600	10223600	0.8972908411451924
chr17	10222700	10223700	0.4451129215734886
chr17	10222800	10223800	0.9521777370974858
chr17	10222900	10223900	1.506240369515644
chr17	10223000	10224000	1.412067849161418
chr17	10223100	10224100	1.8691769423695264
chr17	10223200	10224200	2.026906134466076
chr17	10223300	10224300	2.269772436538929
chr17	10223400	10224400	2.6910013457646693
chr17	10223500	10224500	2.5757752782587984
chr17	10223600	10224600	3.0780529226712745
chr17	10223700	10224700	3.3271449119980114
chr17	10223800	10224800	3.267331743666817
chr17	10223900	10224900	2.9368267812280364
chr17	10224000	10225000	3.043320528124124
chr17	10224100	10225100	2.942599380589619
chr17	10224200	10225200	2.6814911636591616
chr17	10224300	10225300	1.8491142201368385
chr17	10224400	10225400	1.724029407586807
chr17	10224500	10225500	2.050048346915452
chr17	10224600	10225600	1.441620947447502
chr17	10224700	10225700	1.4078994069438142
chr17	10224800	10225800	1.0404637167445057
chr17	10224900	10225900	0.7797995810887162
chr17	10225000	10226000	0.6728814610872766
chr17	10225100	10226100	0.340918646183336
chr17	10225200	10226200	0.346432075441765
chr17	10225300	10226300	0.3759948520123542
chr17	10225400	10226400	0.3050325369322676
chr17	10225500	10226500	-0.4153249351252568
chr17	10225600	10226600	0.08940588482696599
chr17	10225700	10226700	-0.07950476011185703
chr17	10225800	10226800	0.08172564871712612
chr17	10225900	10226900	0.2803133470842143
chr17	10226000	10227000	0.27169078613020103
chr17	10226100	10227100	-0.555840892438678
chr17	10226200	10227200	-0.7648382928353115
chr17	10226300	10227300	-0.5117012964008949
chr17	10226400	10227400	-0.1857117589573752
chr17	10226500	10227500	0.16406686149511812
chr17	10226600	10227600	0.6280228921126401
chr17	10226700	10227700	0.5246573102078966
chr17	10226800	10227800	0.5446579353796621
chr17	10226900	10227900	0.17640652267020349
chr17	10228400	10229400	1.8604380138341456
chr17	10228500	10229500	1.1506234970131963
chr17	10228600	10229600	1.9034459833552684
chr17	10228700	10229700	2.0889093994531343
chr17	10228800	10229800	1.8236724611786967
chr17	10228900	10229900	1.2934818650515745
chr17	10229000	10230000	0.8132640542347749
chr17	10229100	10230100	1.0156102108005232
chr17	10230200	10231200	0.22082355639822548
chr17	10230300	10231300	-0.08509185590863687
chr17	10230400	10231400	-0.17385885106482662
chr17	10230500	10231500	-0.4548976742157776
chr17	10230600	10231600	-0.6451400703937554
chr17	10230700	10231700	-0.9195764953160482
chr17	10230800	10231800	-1.0933403979692669
chr17	10230900	10231900	-1.398913733203358
chr17	10231000	10232000	-2.4950765205224763
chr17	10231100	10232100	-1.742129739039939
chr17	10231200	10232200	-2.32607133873286
chr17	10231300	10232300	-2.199198280131604
chr17	10231400	10232400	-2.4769641147069232
chr17	10231500	10232500	-2.358889194325509
chr17	10231600	10232600	-2.2014502488181646
chr17	10231700	10232700	-2.3954738943600336
chr17	10231800	10232800	-2.5558819487352986
chr17	10231900	10232900	-2.0526971182157654
chr17	10232000	10233000	-0.016222168054943125
chr17	10232100	10233100	0.3124462485291757
chr17	10232200	10233200	0.4474601666667942
chr17	10232300	10233300	-0.06490518022780717
chr17	10232400	10233400	-0.2658322966989771
chr17	10232500	10233500	-0.38312316551635855
chr17	10232600	10233600	-0.282849644258978
chr17	10232700	10233700	0.43917863444990585
chr17	10232800	10233800	0.6452954172313641
chr17	10232900	10233900	0.822323915097451
chr17	10233000	10234000	0.9835596390721588
chr17	10233100	10234100	0.9742678728594266
chr17	10233200	10234200	0.7994712784029641
chr17	10233300	10234300	1.341741970238444
chr17	10233400	10234400	1.8386391620116025
chr17	10233500	10234500	2.3189318725854027
chr17	10233600	10234600	2.5503619826139237
chr17	10233700	10234700	2.525224016845148
chr17	10233800	10234800	2.2270870958740083
chr17	10233900	10234900	2.5260823271464665
chr17	10234000	10235000	2.1996427770024956
chr17	10234100	10235100	1.9873013010652407
chr17	10234200	10235200	2.307531886506587
chr17	10235900	10236900	0.008494834716857877
chr17	10236000	10237000	0.4382323006638469
chr17	10236100	10237100	-0.021494511025949087
chr17	10236200	10237200	0.5215656126443172
chr17	10236300	10237300	0.6877363086955083
chr17	10236400	10237400	0.889751981167263
chr17	10236500	10237500	1.2194491328025443
chr17	10236600	10237600	1.7447523824379716
chr17	10236700	10237700	1.2176490791798764
chr17	10236800	10237800	1.550838452028405
chr17	10236900	10237900	1.6160292117304205
chr17	10237000	10238000	1.383581873752523
chr17	10237100	10238100	1.9061987418924569
chr17	10237200	10238200	1.9391032363055567
chr17	10237300	10238300	1.3554496714038342
chr17	10237400	10238400	1.537888912575321
chr17	10237500	10238500	1.6704780973329447
chr17	10237600	10238600	1.4758765058683168
chr17	10237700	10238700	1.8921747964876217
chr17	10237800	10238800	1.9043747614711823
chr17	10237900	10238900	1.7480238444210026
chr17	10238000	10239000	2.147208807212238
chr17	10238100	10239100	1.5627399624865452
chr17	10238200	10239200	0.7417700289385466
chr17	10238300	10239300	0.7593948804365872
chr17	10238400	10239400	0.7038548629378348
chr17	10238500	10239500	0.18017373097030054
chr17	10238600	10239600	0.1316413054435186
chr17	10239700	10240700	-0.32223060037872525
chr17	10239800	10240800	-0.7117350143125192
chr17	10239900	10240900	-0.11565851173429732
chr17	10240000	10241000	-0.02582625427433583
chr17	10240100	10241100	-0.07975844425505779
chr17	10240200	10241200	0.3369423141078594
chr17	10240300	10241300	-0.05980242112665065
chr17	10240400	10241400	-0.09790941123988524
chr17	10240500	10241500	0.06850275799512777
chr17	10241000	10242000	0.6312121128623267
chr17	10241200	10242200	0.7589252804391594
chr17	10241300	10242300	0.4858715144233797
chr17	10241400	10242400	0.7334219287268309
chr17	10241500	10242500	0.0876405775349613
chr17	10241600	10242600	0.07708973046156846
chr17	10241700	10242700	-0.13242714568396735
chr17	10241800	10242800	-0.3511751310021156
chr17	10241900	10242900	-0.035230002099241715
chr17	10243500	10244500	-0.01992749699229631
chr17	10243600	10244600	0.1714424850733615
chr17	10243700	10244700	0.3509330420178841
chr17	10243800	10244800	0.08975421176788573
chr17	10243900	10244900	0.7014241436023986
chr17	10244000	10245000	0.8575217097170524
chr17	10244100	10245100	0.6955076758014902
chr17	10244200	10245200	0.1588532357502621
chr17	10244300	10245300	0.3765865243389876
chr17	10244400	10245400	0.8864364534826628
chr17	10244500	10245500	1.8383819114659496
chr17	10245600	10246600	-0.8887685508997802
chr17	10245700	10246700	-0.3466967642971581
chr17	10245800	10246800	0.14204957528898154
chr17	10245900	10246900	0.6245815752179318
chr17	10246000	10247000	-0.17478581643250693
chr17	10246100	10247100	0.5552441962705205
chr17	10246200	10247200	1.1623216174798312
chr17	10246300	10247300	1.3905049553524216
chr17	10246400	10247400	1.7035352086222588
chr17	10246500	10247500	1.930791026155892
chr17	10246600	10247600	1.5472178691422296
chr17	10246700	10247700	1.0370528679441309
chr17	10246800	10247800	0.0787984216634995
chr17	10247900	10248900	-0.2738737323454076
chr17	10248000	10249000	-0.10250395313203055
chr17	10249100	10250100	-0.7138144488070387
chr17	10249200	10250200	-0.4235392984772455
chr17	10249300	10250300	-0.14894142705370286
chr17	10249400	10250400	-0.1964647048031521
chr17	10249500	10250500	0.6479917554226993
chr17	10249600	10250600	0.9137341517083216
chr17	10249700	10250700	1.3744837920056208
chr17	10249800	10250800	1.5262573071763543
chr17	10249900	10250900	1.8352358083004872
chr17	10250000	10251000	2.1111982519157313
chr17	10250100	10251100	2.146140732051918
chr17	10250200	10251200	2.4534794759062537
chr17	10250300	10251300	1.8482191341664496
chr17	10250400	10251400	1.1664627542994357
chr17	10250500	10251500	1.1018510065323648
chr17	10250600	10251600	0.6903886034079227
chr17	10250700	10251700	0.2990223940458833
chr17	10250800	10251800	1.0549416294337697
chr17	10250900	10251900	0.8613109219826681
chr17	10251000	10252000	0.9054253568293457
chr17	10251100	10252100	1.3647748451944304
chr17	10251200	10252200	1.5266720232955204
chr17	10251300	10252300	1.7868645518243038
chr17	10251400	10252400	2.2120564006924344
chr17	10251500	10252500	2.346424030459444
chr17	10251600	10252600	2.2930459544430004
chr17	10251700	10252700	1.7081225512692648
chr17	10251800	10252800	0.20012980594221896
chr17	10251900	10252900	-0.0033324745312421572
chr17	10252000	10253000	-0.08819108655777133
chr17	10252100	10253100	-0.21196982643383167
chr17	10252200	10253200	-0.7223759776182482
chr17	10252300	10253300	-0.6970164936968922
chr17	10252400	10253400	-0.7888263629362118
chr17	10252500	10253500	-0.6533853609416514
chr17	10252600	10253600	-1.0686635938076667
chr17	10252700	10253700	-0.2758218827431104
chr17	10252800	10253800	0.5382834344754228
chr17	10252900	10253900	0.2561943872417635
chr17	10253000	10254000	0.11635720617464416
chr17	10253100	10254100	-0.5865778405053921
chr17	10253200	10254200	-0.4299979057344612
chr17	10253300	10254300	-0.8570989799689661
chr17	10253400	10254400	-0.8304730195719265
chr17	10253500	10254500	-0.9561082257071252
chr17	10253600	10254600	-0.22647442278386004
chr17	10253700	10254700	-0.2069701668631593
chr17	10253800	10254800	-1.2597890623115569
chr17	10253900	10254900	-1.3439984002632634
chr17	10254000	10255000	-1.508325918535827
chr17	10254100	10255100	-0.7368678175959227
chr17	10254200	10255200	-1.401905520992398
chr17	10254300	10255300	-0.6768044821930123
chr17	10254400	10255400	0.0669081387170752
chr17	10254500	10255500	0.13875166601919234
chr17	10254600	10255600	-0.2701994457843347
chr17	10254700	10255700	-1.4498343494864858
chr17	10254800	10255800	-0.20478963638464734
chr17	10254900	10255900	0.18527635090506492
chr17	10255000	10256000	0.7586049315444411
chr17	10255100	10256100	0.7145691775045937
chr17	10255200	10256200	1.3603160501387206
chr17	10255300	10256300	1.1599345461242738
chr17	10255400	10256400	0.5274303644537033
chr17	10255500	10256500	0.4544990773509594
chr17	10255600	10256600	0.3567938149082268
chr17	10255700	10256700	1.5014644820350411
chr17	10256800	10257800	-0.9585000889947388
chr17	10256900	10257900	-1.5500405164815534
chr17	10257000	10258000	-1.486047511888137
chr17	10257100	10258100	-1.5655546554354909
chr17	10257200	10258200	-1.5858850773572646
chr17	10257300	10258300	-1.5273783812274235
chr17	10257400	10258400	-1.2860493699464954
chr17	10257500	10258500	-1.3095865725285596
chr17	10257600	10258600	-0.7297391196787504
chr17	10257700	10258700	-0.8125853843594838
chr17	10257800	10258800	-0.946082863398938
chr17	10257900	10258900	-0.6321040384979202
chr17	10258000	10259000	-0.42053700769116076
chr17	10258100	10259100	-1.0159267639752425
chr17	10258200	10259200	-0.9980938122189468
chr17	10258300	10259300	-0.6976351416742207
chr17	10258400	10259400	-0.7689181112036365
chr17	10258500	10259500	-0.7065046916731877
chr17	10258600	10259600	-0.31890117951812097
chr17	10258700	10259700	-0.3742246169283103
chr17	10258800	10259800	-0.3325977416444425
chr17	10258900	10259900	0.06069081215118665
chr17	10259000	10260000	-0.21164385863151108
chr17	10259100	10260100	0.6800956165037753
chr17	10259200	10260200	1.0242661425446151
chr17	10259300	10260300	0.9257850737694358
chr17	10259400	10260400	0.9122336460042068
chr17	10259500	10260500	1.63965322575328
chr17	10259600	10260600	1.2856167874316589
chr17	10259700	10260700	1.1589173320267905
chr17	10259800	10260800	1.2938338909091047
chr17	10259900	10260900	1.1320104723868514
chr17	10260000	10261000	1.1913248727826102
chr17	10260100	10261100	1.1895312694604538
chr17	10260200	10261200	1.2512076346731416
chr17	10260300	10261300	1.273341248000727
chr17	10261800	10262800	0.19697239792657006
chr17	10261900	10262900	0.4209239454578691
chr17	10262000	10263000	-0.03169578598577179
chr17	10262100	10263100	0.08289734516676515
chr17	10262200	10263200	0.2303595663858764
chr17	10262300	10263300	0.2328816679268095
chr17	10263500	10264500	0.031186987463080323
chr17	10263600	10264600	-0.2114066506328856
chr17	10263700	10264700	-0.6975488895369119
chr17	10263800	10264800	-0.11858390513953505
chr17	10263900	10264900	0.3761546933463653
chr17	10264000	10265000	0.06974290259131104
chr17	10264100	10265100	0.3154960180581532
chr17	10264200	10265200	0.2089322863099736
chr17	10264300	10265300	0.7359277562623922
chr17	10264400	10265400	1.1485841035629347
chr17	10264500	10265500	1.173000793161867
chr17	10264600	10265600	1.2402933780710468
chr17	10264700	10265700	1.0722110677421706
chr17	10264800	10265800	0.2552749915996104
chr17	10264900	10265900	-0.2243124261302158
chr17	10265000	10266000	0.053583169240338416
chr17	10265100	10266100	-0.4219923590866301
chr17	10265200	10266200	0.016493677720221027
chr17	10265300	10266300	-0.15507217055323416
chr17	10265400	10266400	-0.4064220884408578
chr17	10265500	10266500	-0.6236734999343657
chr17	10265600	10266600	-0.3375362861252217
chr17	10265700	10266700	0.3360603305670357
chr17	10265800	10266800	0.6604451650169216
chr17	10265900	10266900	0.6497460233494844
chr17	10266000	10267000	0.6453699447242982
chr17	10266100	10267100	0.3362526880730416
chr17	10266200	10267200	-0.05156657649371476
chr17	10266300	10267300	-0.6223238928219635
chr17	10266400	10267400	-0.35513122640451616
chr17	10266500	10267500	-0.15862962241234038
chr17	10266600	10267600	0.023676668255305868
chr17	10266700	10267700	-0.2957947927037617
chr17	10266800	10267800	-0.8499101028595298
chr17	10266900	10267900	-0.7793150777688779
chr17	10267600	10268600	0.20464599828193067
chr17	10267700	10268700	0.2807175064772163
chr17	10267800	10268800	0.023000287780964024
chr17	10267900	10268900	-0.2653874342647999
chr17	10268000	10269000	0.21232562757978846
chr17	10268100	10269100	0.0280322608866904
chr17	10268200	10269200	0.6034662162757221
chr17	10268300	10269300	0.40078922907828896
chr17	10268400	10269400	0.6335153476733537
chr17	10268500	10269500	0.0623092520244032
chr17	10268600	10269600	-1.174592012702423
chr17	10268700	10269700	-1.2775023195673645
chr17	10268800	10269800	-0.37682723500484266
chr17	10268900	10269900	0.034029444124819244
chr17	10269000	10270000	-0.3617959356710168
chr17	10269100	10270100	-0.5150933304650451
chr17	10269200	10270200	-0.006242778333624433
chr17	10269300	10270300	-0.2997142215770244
chr17	10269400	10270400	-0.3103184856050715
chr17	10269500	10270500	0.2952628599694884
chr17	10269600	10270600	0.3127292672383989
chr17	10269700	10270700	0.3123734136743163
chr17	10269800	10270800	0.14139374264373805
chr17	10269900	10270900	-0.10349405530540014
chr17	10270000	10271000	-0.6963957507271619
chr17	10270100	10271100	-0.6651442531684023
chr17	10270200	10271200	-1.078362405706151
chr17	10270300	10271300	-1.1096530994292
chr17	10270400	10271400	-1.2408623447940401
chr17	10270500	10271500	-1.1236315925973388
chr17	10270600	10271600	-0.2496679976056753
chr17	10270700	10271700	0.3166406764111994
chr17	10270800	10271800	-0.030199295630961662
chr17	10270900	10271900	0.12242396489865698
chr17	10271000	10272000	0.6594003617412293
chr17	10271100	10272100	1.5115950943632117
chr17	10271200	10272200	2.31816580137056
chr17	10271300	10272300	2.6781316404012205
chr17	10271400	10272400	3.3829950252284364
chr17	10271500	10272500	3.496356347237293
chr17	10271600	10272600	3.376622594326545
chr17	10271700	10272700	3.19600374917189
chr17	10271800	10272800	3.2257374176501434
chr17	10271900	10272900	2.8927187878544123
chr17	10272000	10273000	2.7698473303757463
chr17	10272100	10273100	1.9473687260988768
chr17	10272200	10273200	1.0816737129241452
chr17	10272300	10273300	1.1546301845775289
chr17	10273400	10274400	0.7494901025994656
chr17	10273500	10274500	0.7046012061732774
chr17	10274700	10275700	1.8612142192587755
chr17	10274800	10275800	2.063817228928989
chr17	10275900	10276900	-0.4051311443511717
chr17	10276000	10277000	0.20637804653033115
chr17	10276100	10277100	0.8680932185046791
chr17	10277600	10278600	3.384745120950424
chr17	10277700	10278700	3.5139344375546435
chr17	10277800	10278800	4.073370452223436
chr17	10277900	10278900	3.9064600920216574
chr17	10278000	10279000	3.459345797447228
chr17	10278100	10279100	2.968441914229601
chr17	10278200	10279200	3.3096636283794427
chr17	10279400	10280400	-0.7791194136481565
chr17	10279500	10280500	-0.3999403331369344
chr17	10279600	10280600	-0.7617101408679363
chr17	10279700	10280700	-1.1652467636113868
chr17	10279800	10280800	-1.1825198666650434
chr17	10279900	10280900	-1.3130420482864742
chr17	10280000	10281000	-1.6000788212228267
chr17	10280100	10281100	-1.4314115786794306
chr17	10280200	10281200	-0.9080037688628232
chr17	10280300	10281300	-0.4049159866147787
chr17	10280400	10281400	-0.9766164545802339
chr17	10280500	10281500	-0.6272134153809804
chr17	10280600	10281600	0.051630409142042935
chr17	10280700	10281700	1.0704379390206695
chr17	10280800	10281800	1.2831536786312945
chr17	10280900	10281900	1.8915248241511573
chr17	10281000	10282000	2.2660987042865335
chr17	10281100	10282100	1.9435417109868336
chr17	10281200	10282200	1.8634307873925815
chr17	10281300	10282300	1.9832662102779364
chr17	10281400	10282400	2.337624259641643
chr17	10281500	10282500	2.499218946628228
chr17	10281600	10282600	1.5075143886398514
chr17	10281700	10282700	1.34356440742538
chr17	10281800	10282800	0.9074836575412584
chr17	10281900	10282900	0.059049921926396486
chr17	10282000	10283000	-0.27697395224016286
chr17	10282100	10283100	0.10877938154501107
chr17	10282200	10283200	0.20738108338878594
chr17	10282300	10283300	1.0192106540472199
chr17	10282400	10283400	1.1601486579663167
chr17	10282500	10283500	0.9790021750670034
chr17	10282600	10283600	2.0437423734629547
chr17	10282700	10283700	1.7630785895436694
chr17	10282800	10283800	2.18036830870012
chr17	10282900	10283900	2.7096167670074003
chr17	10283000	10284000	3.00675036249177
chr17	10283100	10284100	3.3411170685894684
chr17	10283200	10284200	3.4681845571732683
chr17	10283300	10284300	2.4607382889546336
chr17	10283400	10284400	2.5588383788367173
chr17	10283500	10284500	2.2420424527643434
chr17	10283600	10284600	1.8830532796829391
chr17	10283700	10284700	2.077648236416063
chr17	10283800	10284800	2.1192872369534688
chr17	10283900	10284900	1.9460959056298783
chr17	10284000	10285000	1.6129753554617632
chr17	10284800	10285800	1.808857244599644
chr17	10284900	10285900	1.4037685275062752
chr17	10285000	10286000	1.7194535476953392
chr17	10285100	10286100	1.860371197197508
chr17	10285200	10286200	2.190540014702372
chr17	10285300	10286300	1.9410890607771984
chr17	10285400	10286400	1.8261441731376216
chr17	10285500	10286500	1.6655456201338237
chr17	10285600	10286600	1.5946779916236633
chr17	10285700	10286700	1.1524455053544491
chr17	10285800	10286800	0.1841223652321748
chr17	10285900	10286900	0.784324078773479
chr17	10286000	10287000	0.3553982981666241
chr17	10286100	10287100	-0.3702638470648452
chr17	10286200	10287200	-0.7838854345115084
chr17	10286300	10287300	-0.9891981692454144
chr17	10286400	10287400	-0.33925611531053995
chr17	10286500	10287500	-0.13438507219346996
chr17	10286600	10287600	-0.1521181821183152
chr17	10286700	10287700	-0.452563584092994
chr17	10286800	10287800	-0.2711840649572469
chr17	10286900	10287900	-0.8545638061919435
chr17	10287000	10288000	-0.9691553467920058
chr17	10287100	10288100	-1.1667783175918327
chr17	10287200	10288200	-0.5006483489534274
chr17	10287300	10288300	-0.2437356808997064
chr17	10287400	10288400	-0.7414341824613062
chr17	10287500	10288500	-0.7599950292095463
chr17	10287600	10288600	-0.7182768492368335
chr17	10287700	10288700	-0.3819302672203632
chr17	10287800	10288800	-0.26247480543476426
chr17	10287900	10288900	0.2014964988710043
chr17	10288000	10289000	0.5852101396478626
chr17	10288100	10289100	1.8276862153012776
chr17	10288200	10289200	1.1051776403361608
chr17	10288300	10289300	1.1411751982878109
chr17	10288400	10289400	1.0194413010128691
chr17	10288500	10289500	0.7354354221117778
chr17	10289600	10290600	1.196362604912039
chr17	10289700	10290700	1.0775645197552972
chr17	10289800	10290800	1.2909565389366076
chr17	10289900	10290900	1.2839158425637127
chr17	10290000	10291000	1.0980501200709483
chr17	10290100	10291100	2.118160574384142
chr17	10290200	10291200	1.8733837042787125
chr17	10290300	10291300	2.033392414373956
chr17	10290400	10291400	1.8236077617497544
chr17	10290500	10291500	1.41351298540537
chr17	10290600	10291600	1.0376010838046887
chr17	10290700	10291700	0.8832944132530878
chr17	10290800	10291800	0.668993413462316
chr17	10290900	10291900	0.8299297578840845
chr17	10291000	10292000	1.5373702889608425
chr17	10291100	10292100	1.8249396288718807
chr17	10291200	10292200	2.1607807679932054
chr17	10291300	10292300	1.884190901167745
chr17	10291400	10292400	2.274478371826768
chr17	10291500	10292500	2.5540596400879667
chr17	10291600	10292600	2.5453714182360403
chr17	10291700	10292700	3.1084454910400243
chr17	10291800	10292800	2.547856348036252
chr17	10291900	10292900	3.0618191569189035
chr17	10292000	10293000	2.1278404119152654
chr17	10292100	10293100	1.4254415411964445
chr17	10292200	10293200	1.4928395644731147
chr17	10292300	10293300	1.1453397997805672
chr17	10292400	10293400	0.933421639259548
chr17	10292500	10293500	0.8151654208339656
chr17	10292600	10293600	1.3238137263724443
chr17	10292700	10293700	1.2799160848650122
chr17	10292800	10293800	1.9732544667589684
chr17	10292900	10293900	1.2856231912675808
chr17	10293000	10294000	1.4319317790817523
chr17	10293100	10294100	1.516252322314297
chr17	10293200	10294200	1.9199496322155656
chr17	10293300	10294300	2.4211209741512283
chr17	10293400	10294400	1.7825967824013609
chr17	10293500	10294500	1.6747482527314483
chr17	10293600	10294600	1.1164721985810733
chr17	10293700	10294700	0.1473198167609635
chr17	10293800	10294800	0.06321083052855292
chr17	10293900	10294900	0.21085363091843487
chr17	10294000	10295000	0.2592050722081756
chr17	10294100	10295100	0.5156425827962363
chr17	10294200	10295200	-0.08670707108354983
chr17	10294300	10295300	-0.012705955932409958
chr17	10294400	10295400	0.6606934520508358
chr17	10294500	10295500	0.890839758243853
chr17	10294600	10295600	1.5494897218825812
chr17	10294700	10295700	1.8787835698659416
chr17	10294800	10295800	1.8742150626342589
chr17	10294900	10295900	1.8723795548024889
chr17	10295000	10296000	2.1377882367915535
chr17	10295100	10296100	2.4850894315867875
chr17	10295200	10296200	2.67331597764805
chr17	10295300	10296300	2.3492534613091074
chr17	10295400	10296400	1.6532102156798958
chr17	10295500	10296500	1.7720775286327044
chr17	10295600	10296600	1.0590887136393807
chr17	10295700	10296700	1.2543503241427625
chr17	10295800	10296800	0.773137124834917
chr17	10295900	10296900	0.4948907335786066
chr17	10296000	10297000	0.5604240278059771
chr17	10296100	10297100	0.577063366259227
chr17	10296200	10297200	-0.0048451159399581075
chr17	10296300	10297300	0.7255767398431503
chr17	10296400	10297400	1.1488086844694876
chr17	10296500	10297500	0.8295926444810892
chr17	10296600	10297600	1.7625250020631045
chr17	10296700	10297700	2.71098990729741
chr17	10297700	10298700	5.842830873087691
chr17	10297800	10298800	5.285232273875423
chr17	10297900	10298900	4.5642040984281245
chr17	10298000	10299000	3.3756669602161917
chr17	10298100	10299100	3.5045395052169037
chr17	10298200	10299200	3.2978251554640243
chr17	10298300	10299300	2.330615123217401
chr17	10298400	10299400	2.7601381082371943
chr17	10298500	10299500	2.5750174324828565
chr17	10298600	10299600	2.3802858073394053
chr17	10298700	10299700	1.7057935988459754
chr17	10298800	10299800	1.7744457785898615
chr17	10298900	10299900	1.5452393681371637
chr17	10299000	10300000	2.398425003029974
chr17	10299100	10300100	1.9881284977079705
chr17	10300500	10301500	1.7247759333750687
chr17	10300600	10301600	1.9826923682612307
chr17	10300700	10301700	2.552533904667441
chr17	10300800	10301800	3.068108440590758
chr17	10300900	10301900	3.3836678548589934
chr17	10301000	10302000	3.3184035003124435
chr17	10301100	10302100	3.459250346250871
chr17	10301200	10302200	3.140873563600337
chr17	10301300	10302300	2.9572924949230512
chr17	10301400	10302400	2.537922810916468
chr17	10301500	10302500	2.061620705097205
chr17	10301600	10302600	2.18296843176072
chr17	10301700	10302700	1.7798133167973018
chr17	10301800	10302800	2.201645073581436
chr17	10301900	10302900	1.6433762766939632
chr17	10302000	10303000	2.138025551248921
chr17	10302100	10303100	1.8558414245713049
chr17	10302200	10303200	2.40864211816865
chr17	10302300	10303300	2.298333831833133
chr17	10302400	10303400	2.7907396458139537
chr17	10302500	10303500	3.549005458177427
chr17	10302600	10303600	3.3544557008369065
chr17	10302700	10303700	2.9459250167254774
chr17	10302800	10303800	3.00794905750962
chr17	10302900	10303900	2.991750427710981
chr17	10303000	10304000	2.5573141674456585
chr17	10303100	10304100	2.57488678058482
chr17	10303200	10304200	2.630228258147849
chr17	10303300	10304300	3.292172900289004
chr17	10303400	10304400	3.7379139130109382
chr17	10303500	10304500	3.7823377234087903
chr17	10303600	10304600	4.267118538771488
chr17	10303700	10304700	4.580201274187463
chr17	10303800	10304800	4.208449851281233
chr17	10303900	10304900	4.849288935372996
chr17	10304000	10305000	5.299119337604521
chr17	10304100	10305100	5.0744871792080914
chr17	10304200	10305200	4.915121621159224
chr17	10304300	10305300	4.4324246822697315
chr17	10304400	10305400	3.493778737232366
chr17	10304500	10305500	2.6637149412492107
chr17	10304600	10305600	2.538746122120615
chr17	10304700	10305700	2.7932110507684667
chr17	10304800	10305800	2.4028824555700177
chr17	10304900	10305900	1.5698844776659115
chr17	10305000	10306000	1.2392446925364502
chr17	10305100	10306100	1.59951273967991
chr17	10305200	10306200	1.2876178766555126
chr17	10305300	10306300	1.5858056529557096
chr17	10305400	10306400	1.6987363452730966
chr17	10305500	10306500	2.5731972041185056
chr17	10305600	10306600	2.8490349023596453
chr17	10305700	10306700	2.954071353431222
chr17	10305800	10306800	3.9755231042493153
chr17	10305900	10306900	4.270589241801681
chr17	10306000	10307000	4.3466482144832685
chr17	10306100	10307100	4.216414928363544
chr17	10306200	10307200	4.479800759521766
chr17	10306300	10307300	3.6938230441578965
chr17	10306400	10307400	3.408672507257811
chr17	10306500	10307500	2.9721713084831536
chr17	10306600	10307600	2.424594898412144
chr17	10306700	10307700	2.149110907443511
chr17	10306800	10307800	1.4441206287076866
chr17	10306900	10307900	1.1749373267290502
chr17	10307000	10308000	1.0203499984893885
chr17	10307100	10308100	1.5097561945925475
chr17	10307200	10308200	1.1697959900413306
chr17	10307300	10308300	1.248148212574867
chr17	10308500	10309500	2.5050657581678872
chr17	10308600	10309600	2.8843870257164674
chr17	10310000	10311000	3.3323696092171273
chr17	10310100	10311100	3.4035481566505936
chr17	10310200	10311200	3.5827517573250645
chr17	10310300	10311300	3.6922412250133294
chr17	10310400	10311400	3.628796787646877
chr17	10310500	10311500	3.063521568485645
chr17	10310600	10311600	3.4106964840361025
chr17	10310700	10311700	3.719847276137908
chr17	10310800	10311800	3.3452549353803542
chr17	10310900	10311900	3.0462636145762354
chr17	10311000	10312000	2.8968036378797795
chr17	10311100	10312100	2.522400778364898
chr17	10311200	10312200	2.5624019690646156
chr17	10311300	10312300	1.8527741594445517
chr17	10311400	10312400	1.740507328940931
chr17	10311500	10312500	2.4033711565836464
chr17	10311600	10312600	1.887282601215698
chr17	10311700	10312700	1.8747160966629568
chr17	10311800	10312800	2.2798041411429493
chr17	10311900	10312900	1.6353007356366671
chr17	10312000	10313000	1.3756129580775065
chr17	10312100	10313100	1.873071587210666
chr17	10312200	10313200	1.382174795740856
chr17	10312300	10313300	1.942061151303009
chr17	10312400	10313400	1.8706700091241173
chr17	10312500	10313500	1.3120803724267194
chr17	10312600	10313600	0.943603844318236
chr17	10312700	10313700	0.4195741558372935
chr17	10313300	10314300	1.060171547365912
chr17	10313400	10314400	1.5070192030789835
chr17	10313500	10314500	1.5757352819227926
chr17	10313600	10314600	1.6060101803921194
chr17	10313700	10314700	1.4419711761937883
chr17	10313800	10314800	1.9839525512492842
chr17	10313900	10314900	1.962697813742859
chr17	10314000	10315000	1.5019079505611939
chr17	10314100	10315100	1.9640631285476755
chr17	10314200	10315200	1.8625763137564504
chr17	10314300	10315300	2.280780450542182
chr17	10314400	10315400	1.9058056285167
chr17	10314500	10315500	1.9524637354156624
chr17	10314600	10315600	2.184237231738474
chr17	10314700	10315700	2.6299334939425383
chr17	10314800	10315800	2.584548034540484
chr17	10314900	10315900	3.4715420689631924
chr17	10315000	10316000	3.6802663036692387
chr17	10315100	10316100	3.1678803519605823
chr17	10315200	10316200	2.796296682804023
chr17	10315300	10316300	2.4913948300212128
chr17	10315400	10316400	2.287806918364872
chr17	10315500	10316500	2.6118199326796296
chr17	10315600	10316600	2.3487720851665164
chr17	10315700	10316700	1.9843079649313613
chr17	10315800	10316800	1.5221929179608584
chr17	10315900	10316900	0.4208861615703048
chr17	10316000	10317000	0.2448698606741019
chr17	10316100	10317100	0.35533036113428657
chr17	10316200	10317200	1.5841249008384095
chr17	10316300	10317300	1.6910483843785873
chr17	10316400	10317400	1.9616123680282027
chr17	10316500	10317500	1.5329625951666757
chr17	10316600	10317600	2.790297285891043
chr17	10316700	10317700	3.2782160302569245
chr17	10316800	10317800	3.1288461259506777
chr17	10316900	10317900	3.4760839841439646
chr17	10317000	10318000	3.275235611841741
chr17	10317100	10318100	3.680646877651769
chr17	10317200	10318200	2.6818147951063054
chr17	10317300	10318300	2.3278151847269126
chr17	10317400	10318400	2.8733330063326568
chr17	10317500	10318500	3.3063288298827027
chr17	10317600	10318600	2.53407840992993
chr17	10317700	10318700	2.088306586631666
chr17	10317800	10318800	2.8927232155855203
chr17	10317900	10318900	2.662288930724864
chr17	10318000	10319000	3.7365067534356893
chr17	10318100	10319100	3.629344088290226
chr17	10318200	10319200	4.132784170012312
chr17	10318300	10319300	4.672017241050338
chr17	10318400	10319400	4.405999864590607
chr17	10319500	10320500	3.4840774149730027
chr17	10319600	10320600	3.1651209468885866
chr17	10319700	10320700	2.4906243554130163
chr17	10319800	10320800	2.8298430334914286
chr17	10319900	10320900	2.530468572955012
chr17	10320300	10321300	2.5363122569038543
chr17	10320400	10321400	2.4352653802805246
chr17	10320500	10321500	2.5787338261190422
chr17	10320600	10321600	2.43918684933708
chr17	10320700	10321700	2.8705405062933265
chr17	10320800	10321800	2.8969487388473683
chr17	10320900	10321900	2.340276737868133
chr17	10321000	10322000	2.137804553553751
chr17	10321100	10322100	1.917481443226028
chr17	10321200	10322200	2.4389847354469234
chr17	10321300	10322300	1.0583965616004691
chr17	10321400	10322400	1.4792108780616406
chr17	10321500	10322500	1.7956684921120645
chr17	10321600	10322600	1.8490638731554128
chr17	10321800	10322800	1.8512340912817569
chr17	10321900	10322900	1.9079810547009253
chr17	10322000	10323000	1.6154445690570745
chr17	10322100	10323100	2.135861566880456
chr17	10322200	10323200	0.7225755285062172
chr17	10322300	10323300	2.4298386931697293
chr17	10322400	10323400	2.0298481491486062
chr17	10322500	10323500	1.6546320710660634
chr17	10322600	10323600	1.9567865925786816
chr17	10324800	10325800	2.3365063298542577
chr17	10324900	10325900	2.7051939228994373
chr17	10325000	10326000	3.06007702183162
chr17	10325100	10326100	2.80507465001898
chr17	10327200	10328200	2.8501580547173537
chr17	10327300	10328300	2.717913188253572
chr17	10327400	10328400	2.971951053700297
chr17	10327500	10328500	2.8186964688827514
chr17	10327600	10328600	2.3346898520888177
chr17	10327700	10328700	1.7966912716016918
chr17	10327800	10328800	1.8344476454323428
chr17	10328700	10329700	1.0000083585475514
chr17	10328800	10329800	1.6471006705456417
chr17	10328900	10329900	1.5210791048825312
chr17	10329000	10330000	1.6165689700245642
chr17	10329100	10330100	1.0913766391974802
chr17	10329200	10330200	0.8661668170025183
chr17	10329300	10330300	0.7738064802111491
chr17	10329400	10330400	1.714799395092134
chr17	10329500	10330500	1.6819699402098751
chr17	10329600	10330600	2.281176359694232
chr17	10329700	10330700	2.4881998487435437
chr17	10329800	10330800	2.502204439148967
chr17	10329900	10330900	3.0115565302155383
chr17	10330000	10331000	3.10131735573804
chr17	10330100	10331100	3.164234280144905
chr17	10330200	10331200	3.1031879372699582
chr17	10330300	10331300	3.595736547623517
chr17	10330400	10331400	3.351238331707381
chr17	10330500	10331500	3.4137350426446846
chr17	10330600	10331600	2.9975859762749137
chr17	10330700	10331700	2.6988448404619843
chr17	10330800	10331800	2.5175884686816983
chr17	10330900	10331900	1.81391021575742
chr17	10331000	10332000	2.1173586468697327
chr17	10331100	10332100	1.8306326094183087
chr17	10331200	10332200	1.6451065584064553
chr17	10331300	10332300	1.9482514750269289
chr17	10331400	10332400	1.9142581120727256
chr17	10331500	10332500	1.9765324720169453
chr17	10331600	10332600	2.121400550063305
chr17	10331700	10332700	2.5180517982358985
chr17	10331800	10332800	2.350933896284376
chr17	10331900	10332900	2.2930063572024917
chr17	10332000	10333000	1.9100983439698274
chr17	10332100	10333100	2.267710060342388
chr17	10332200	10333200	2.4401322670514314
chr17	10332300	10333300	2.1792512435699125
chr17	10332400	10333400	1.829421723505156
chr17	10332500	10333500	1.5721779706666972
chr17	10333100	10334100	2.67245050350694
chr17	10333200	10334200	2.791791777400052
chr17	10333300	10334300	2.987802660889662
chr17	10333400	10334400	3.205133482197815
chr17	10333500	10334500	3.3869923473153936
chr17	10333600	10334600	3.4946913788512544
chr17	10333700	10334700	3.736371758044311
chr17	10333900	10334900	3.5601806375259653
chr17	10334000	10335000	2.710408233611519
chr17	10334100	10335100	2.3997012233977606
chr17	10334200	10335200	2.7960592099494668
chr17	10334300	10335300	2.4657927078798405
chr17	10334400	10335400	2.7468936524826257
chr17	10334500	10335500	2.6871739909803773
chr17	10334600	10335600	2.4877503067305686
chr17	10334700	10335700	2.1550976862636246
chr17	10334800	10335800	2.4506571200221283
chr17	10334900	10335900	2.2072033975349497
chr17	10335000	10336000	3.1465906935225805
chr17	10335100	10336100	3.4825424425548883
chr17	10335200	10336200	3.257462418016092
chr17	10335300	10336300	3.703767784850772
chr17	10335400	10336400	3.2633031312974934
chr17	10335500	10336500	3.2323804820393485
chr17	10335600	10336600	3.26477811594633
chr17	10335700	10336700	3.39581876269306
chr17	10335800	10336800	2.8090682864180163
chr17	10335900	10336900	2.9279545188008167
chr17	10336000	10337000	2.8915085945064356
chr17	10336100	10337100	2.608036678928168
chr17	10336200	10337200	2.960924759753984
chr17	10336300	10337300	2.6595020180719238
chr17	10336400	10337400	2.7530773309194387
chr17	10336500	10337500	2.8233317715835424
chr17	10336600	10337600	3.2738316058520347
chr17	10336700	10337700	2.746745293133006
chr17	10336800	10337800	3.2484537866871763
chr17	10336900	10337900	3.2888661012373253
chr17	10337000	10338000	3.088909069921344
chr17	10337100	10338100	2.4727553923026635
chr17	10337200	10338200	1.4719419938627667
chr17	10337300	10338300	1.4559276794657818
chr17	10337400	10338400	1.3072583859044091
chr17	10337500	10338500	1.5646045754140772
chr17	10337600	10338600	1.1026876226757782
chr17	10337700	10338700	1.9247011086843548
chr17	10340100	10341100	2.037765398883534
chr17	10340200	10341200	2.9053517365481536
chr17	10340300	10341300	2.9363452162176613
chr17	10340400	10341400	2.3930380041111134
chr17	10340500	10341500	2.2351428672012186
chr17	10340600	10341600	2.219488474455684
chr17	10340700	10341700	2.3462264376040856
chr17	10340800	10341800	2.45800754641882
chr17	10340900	10341900	2.9665826796430714
chr17	10341000	10342000	3.074900416929549
chr17	10341100	10342100	3.1098344757404024
chr17	10341200	10342200	2.455773704103005
chr17	10341300	10342300	3.0635373961643286
chr17	10341400	10342400	3.5951908920336786
chr17	10341500	10342500	3.6828743492073364
chr17	10341600	10342600	3.744574718404463
chr17	10341700	10342700	3.565513054903012
chr17	10341800	10342800	3.477136004360983
chr17	10341900	10342900	2.7287028233999964
chr17	10342000	10343000	2.3713009342461593
chr17	10343100	10344100	1.682849901348317
chr17	10343200	10344200	1.3906990356204012
chr17	10343300	10344300	2.220726543802769
chr17	10343400	10344400	2.114378129416144
chr17	10343500	10344500	2.2249771463904042
chr17	10343600	10344600	2.5500022854667406
chr17	10343700	10344700	2.7553653584791005
chr17	10343800	10344800	2.9990793992299705
chr17	10344900	10345900	1.47775245796663
chr17	10346000	10347000	1.168104014382521
chr17	10346100	10347100	2.176861557472044
chr17	10346200	10347200	2.792865389922061
chr17	10346300	10347300	2.4610454586112764
chr17	10346400	10347400	2.3907161851058523
chr17	10346500	10347500	2.4391701468692
chr17	10346600	10347600	2.3234748750836607
chr17	10346700	10347700	1.721835195328334
chr17	10347800	10348800	1.8756258768507432
chr17	10347900	10348900	1.6420859315546106
chr17	10348000	10349000	1.8500391598301447
chr17	10348100	10349100	2.3743813881057005
chr17	10348200	10349200	2.277150895648896
chr17	10348300	10349300	2.3645386508303448
chr17	10348400	10349400	1.901441070955808
chr17	10349200	10350200	2.1319812344237343
chr17	10349300	10350300	1.7247505691182343
chr17	10349400	10350400	1.8000444410104184
chr17	10349500	10350500	1.7803103396125823
chr17	10349600	10350600	1.7752311956119835
chr17	10349700	10350700	1.7504145493701126
chr17	10349800	10350800	1.7531515989951258
chr17	10349900	10350900	1.4829033181464837
chr17	10351300	10352300	0.19437659259803086
chr17	10351400	10352400	0.4108469422850042
chr17	10351500	10352500	0.6865442587935034
chr17	10351600	10352600	0.8427564708809567
chr17	10351700	10352700	0.9779130823786129
chr17	10351800	10352800	1.2331140665453773
chr17	10351900	10352900	1.709094954370311
chr17	10352000	10353000	1.618568344983897
chr17	10352100	10353100	1.810821564386338
chr17	10352200	10353200	1.4978093305953628
chr17	10352300	10353300	1.2642076254668702
chr17	10352400	10353400	0.8129134930406492
chr17	10352500	10353500	0.6077174527532674
chr17	10352600	10353600	-0.06640425770819106
chr17	10352700	10353700	0.307048676082208
chr17	10352800	10353800	0.11834869118883408
chr17	10352900	10353900	0.3323666614194794
chr17	10353000	10354000	0.40891810855252264
chr17	10353100	10354100	0.15804993849561294
chr17	10353200	10354200	0.5905209206978255
chr17	10353300	10354300	0.8379831096312692
chr17	10353400	10354400	1.132037387455679
chr17	10353500	10354500	1.3916232297462463
chr17	10353600	10354600	1.8536365349457369
chr17	10353700	10354700	1.4492556036283308
chr17	10353800	10354800	1.7911112934096134
chr17	10353900	10354900	2.2965071490628537
chr17	10354000	10355000	1.9886759357345223
chr17	10354100	10355100	2.2119826074038293
chr17	10354200	10355200	2.0449065561210054
chr17	10354300	10355300	1.6401021990942397
chr17	10354400	10355400	2.03466863620783
chr17	10354500	10355500	1.6432451876573615
chr17	10354600	10355600	1.6704197886543133
chr17	10354700	10355700	1.8490319196021985
chr17	10354800	10355800	2.104791615855489
chr17	10355900	10356900	2.145693487708519
chr17	10356000	10357000	2.0220377900469138
chr17	10356100	10357100	2.3336960704522456
chr17	10356200	10357200	2.044239429874717
chr17	10356300	10357300	2.3025480878396687
chr17	10356400	10357400	2.5935982916950264
chr17	10356500	10357500	1.8000479508066949
chr17	10356600	10357600	1.9530982756390696
chr17	10356700	10357700	1.767321531411657
chr17	10356800	10357800	1.8828517998466685
chr17	10356900	10357900	2.012523823704929
chr17	10357000	10358000	2.645080627036263
chr17	10357100	10358100	2.2554324198432334
chr17	10357200	10358200	2.443719943417964
chr17	10357300	10358300	2.286973607280649
chr17	10357400	10358400	1.5281629819225395
chr17	10357500	10358500	1.8941964056830127
chr17	10357600	10358600	1.5777970200485194
chr17	10357700	10358700	1.104559513424253
chr17	10358800	10359800	1.7769862754990031
chr17	10358900	10359900	1.7390399710419182
chr17	10359000	10360000	2.3689630156566697
chr17	10359100	10360100	2.723224051523192
chr17	10359200	10360200	3.2329897751805134
chr17	10359300	10360300	3.1703831731928718
chr17	10359400	10360400	3.0233187547113567
chr17	10359500	10360500	3.4680481802071332
chr17	10359600	10360600	2.613266558577615
chr17	10359700	10360700	3.3223209517257803
chr17	10359800	10360800	3.370116748717836
chr17	10359900	10360900	2.9802094067949576
chr17	10360000	10361000	2.7479072762383194
chr17	10360100	10361100	2.246325126088982
chr17	10360200	10361200	1.5980638195515928
chr17	10360300	10361300	0.7954295538606571
chr17	10361400	10362400	2.0050218892584803
chr17	10361500	10362500	2.0655947072007983
chr17	10361600	10362600	2.4317143962654217
chr17	10361700	10362700	2.953464071328016
chr17	10361800	10362800	3.2145256754318603
chr17	10361900	10362900	3.589787123233701
chr17	10362000	10363000	3.7800235360888825
chr17	10362100	10363100	3.3332187311085217
chr17	10362200	10363200	3.2030601844604374
chr17	10362300	10363300	3.559805384572704
chr17	10363400	10364400	2.5884213921154706
chr17	10363500	10364500	2.86671467491404
chr17	10363600	10364600	2.914282606536951
chr17	10363700	10364700	3.1588540448888285
chr17	10363800	10364800	3.3961976856474805
chr17	10363900	10364900	3.4094035668182685
chr17	10364000	10365000	3.321901377161279
chr17	10364100	10365100	2.9585079887968755
chr17	10364200	10365200	2.646589568062857
chr17	10364300	10365300	2.124370548690908
chr17	10364400	10365400	2.570092919717798
chr17	10364500	10365500	2.498497635572964
chr17	10364600	10365600	2.724967995120523
chr17	10364700	10365700	2.3298799264971355
chr17	10364800	10365800	1.8938924414713167
chr17	10364900	10365900	2.3856440214846035
chr17	10365000	10366000	2.2706731443740416
chr17	10365100	10366100	2.0000094316028894
chr17	10365200	10366200	1.8956232949419785
chr17	10365300	10366300	1.8944838509307385
chr17	10366400	10367400	1.2711572211291051
chr17	10366500	10367500	1.3998488905299364
chr17	10366600	10367600	2.214713064572132
chr17	10366700	10367700	1.9903138931979998
chr17	10366800	10367800	1.993180901559768
chr17	10366900	10367900	2.2119064925975684
chr17	10367000	10368000	3.0415193047702154
chr17	10367100	10368100	2.6139144932638625
chr17	10367200	10368200	2.4802208503137906
chr17	10367300	10368300	2.547466309822891
chr17	10367400	10368400	2.7108197014520297
chr17	10367500	10368500	2.1756473751042305
chr17	10367600	10368600	1.3353099419805063
chr17	10367700	10368700	1.3104772191313196
chr17	10367800	10368800	0.8766625944060928
chr17	10367900	10368900	1.0608282562340434
chr17	10368000	10369000	0.9743845084264572
chr17	10368100	10369100	1.4701244184063462
chr17	10368200	10369200	1.0308870047883223
chr17	10368300	10369300	0.9690081980775704
chr17	10368400	10369400	0.9882169534625308
chr17	10368500	10369500	1.2159186595498768
chr17	10368600	10369600	1.2880672794983974
chr17	10368700	10369700	0.906309547063603
chr17	10368800	10369800	1.2023482910040273
chr17	10368900	10369900	1.1031525456894713
chr17	10369000	10370000	0.5793307342884265
chr17	10369100	10370100	0.967881792417176
chr17	10369200	10370200	1.5122250434232838
chr17	10369300	10370300	2.282918099767308
chr17	10369400	10370400	1.8287615655448568
chr17	10369500	10370500	2.0111402447433213
chr17	10369600	10370600	2.112011141045953
chr17	10369700	10370700	2.2467657550500335
chr17	10369800	10370800	2.3274623608117477
chr17	10369900	10370900	2.459032281175443
chr17	10370000	10371000	2.51669640562452
chr17	10370100	10371100	2.3809322231671812
chr17	10370200	10371200	1.9855599845881624
chr17	10370300	10371300	1.1512600127254489
chr17	10370400	10371400	1.3073648762140708
chr17	10370500	10371500	1.7606703681929163
chr17	10370600	10371600	1.6952122924527295
chr17	10370700	10371700	1.3142679398035604
chr17	10370800	10371800	1.1500373499318717
chr17	10370900	10371900	1.296806513464946
chr17	10371000	10372000	1.562316484278171
chr17	10371100	10372100	1.0629763752531756
chr17	10371200	10372200	0.3807861256869913
chr17	10371300	10372300	0.35473675787855896
chr17	10371400	10372400	0.6086669835738299
chr17	10371500	10372500	0.01267152920416265
chr17	10371600	10372600	0.2412727944530463
chr17	10371700	10372700	0.2504895242027346
chr17	10371800	10372800	0.21112526934914386
chr17	10371900	10372900	-0.06190993012202111
chr17	10372000	10373000	-0.2103993308617654
chr17	10372100	10373100	-0.09490672415588816
chr17	10372200	10373200	0.2188789183434776
chr17	10372300	10373300	0.5139681377220505
chr17	10372400	10373400	0.6630511856124698
chr17	10372500	10373500	0.7841942333553882
chr17	10372600	10373600	0.9264741687298192
chr17	10372700	10373700	1.6737037349628023
chr17	10372800	10373800	2.154621237181811
chr17	10372900	10373900	2.1078711995361075
chr17	10373000	10374000	2.132691310430238
chr17	10373100	10374100	2.3687308218632093
chr17	10373200	10374200	2.8839476146486023
chr17	10373300	10374300	2.5341380057129186
chr17	10373400	10374400	2.253276999518236
chr17	10373500	10374500	2.2329469735182403
chr17	10373600	10374600	2.6900303805234698
chr17	10374600	10375600	2.1395009220344496
chr17	10374700	10375700	1.9647275545835805
chr17	10374800	10375800	1.5525977087807543
chr17	10374900	10375900	1.3976273224310518
chr17	10375000	10376000	1.5193130790700766
chr17	10375100	10376100	2.127269782663166
chr17	10375200	10376200	2.733795518566508
chr17	10375300	10376300	2.99963487592626
chr17	10375400	10376400	3.0955815158048914
chr17	10375500	10376500	2.8827792104124907
chr17	10375600	10376600	3.8367647323462712
chr17	10375700	10376700	4.098618723272556
chr17	10375800	10376800	4.245941716923961
chr17	10375900	10376900	4.57627947967622
chr17	10376000	10377000	4.490842828270681
chr17	10376100	10377100	4.469125223548254
chr17	10376200	10377200	4.160272448719041
chr17	10376300	10377300	3.4235025108413857
chr17	10376400	10377400	3.31939115180513
chr17	10376500	10377500	2.709921900548733
chr17	10376600	10377600	2.180666301431925
chr17	10376700	10377700	1.008984644609178
chr17	10376800	10377800	0.6127904865540428
chr17	10376900	10377900	0.18939123121415347
chr17	10377000	10378000	-0.2095610154186333
chr17	10378100	10379100	2.5405411556615762
chr17	10378200	10379200	3.014098210733674
chr17	10378300	10379300	2.214988928916129
chr17	10378400	10379400	2.211826091538732
chr17	10378500	10379500	1.912262147265504
chr17	10378600	10379600	1.398604590014252
chr17	10378700	10379700	1.2488661424578666
chr17	10378800	10379800	1.4458691873182012
chr17	10378900	10379900	1.6107534131251924
chr17	10379000	10380000	1.5817140753692889
chr17	10379100	10380100	1.632942066501844
chr17	10379200	10380200	1.3775735872410406
chr17	10379300	10380300	1.0806922780337798
chr17	10379400	10380400	1.0868017936276115
chr17	10379500	10380500	1.7094523367044512
chr17	10379600	10380600	1.6184479820509088
chr17	10379700	10380700	1.7451183604961569
chr17	10379800	10380800	2.289442292394378
chr17	10379900	10380900	2.771545073184417
chr17	10380000	10381000	2.4632776578188027
chr17	10380100	10381100	2.4379618521947743
chr17	10380200	10381200	2.5380959697206817
chr17	10380300	10381300	2.8555412002018787
chr17	10380400	10381400	2.6284013592165607
chr17	10380500	10381500	2.1151099631130297
chr17	10380600	10381600	2.4168671807430093
chr17	10380700	10381700	1.89152345121604
chr17	10380800	10381800	1.9911097755615283
chr17	10380900	10381900	1.5470400548943553
chr17	10381000	10382000	2.6960003033480557
chr17	10381100	10382100	2.7113154751421624
chr17	10381200	10382200	2.7186067548615767
chr17	10381300	10382300	2.7209376377218937
chr17	10381400	10382400	3.1072005583930578
chr17	10381500	10382500	3.2912572605953807
chr17	10381600	10382600	2.7568759486012766
chr17	10381700	10382700	2.4574335824251343
chr17	10381800	10382800	1.9207679265585929
chr17	10381900	10382900	1.8666536481219167
chr17	10383600	10384600	3.03688687777862
chr17	10383700	10384700	2.9417611967583137
chr17	10385700	10386700	1.0956463603603848
chr17	10385800	10386800	1.2285755250549657
chr17	10386900	10387900	1.5834824354193875
chr17	10387000	10388000	2.111458344636708
chr17	10387100	10388100	1.8209902759027792
chr17	10387200	10388200	0.8997624164300099
chr17	10387300	10388300	1.7410322909072329
chr17	10387400	10388400	1.6782530257330968
chr17	10387500	10388500	2.1474264098664086
chr17	10387600	10388600	2.3554746796110777
chr17	10387700	10388700	1.6679757421037973
chr17	10388800	10389800	1.683895286731526
chr17	10388900	10389900	1.4266745964610958
chr17	10389000	10390000	1.5776806138218344
chr17	10389100	10390100	0.4303532181244662
chr17	10389200	10390200	-0.030913652875446188
chr17	10389300	10390300	0.7080709458458269
chr17	10389400	10390400	1.385713333798028
chr17	10389500	10390500	1.7109525635630778
chr17	10389600	10390600	2.530206280569565
chr17	10389700	10390700	2.71021729350487
chr17	10389800	10390800	2.8279068970060948
chr17	10389900	10390900	2.9318185469186786
chr17	10390000	10391000	1.7020658348102666
chr17	10390100	10391100	2.1089664603299307
chr17	10390200	10391200	2.766015706846788
chr17	10390300	10391300	2.104626500142934
chr17	10390400	10391400	1.7245261241533882
chr17	10390500	10391500	2.1258116540951053
chr17	10390600	10391600	1.4098698344554197
chr17	10390700	10391700	1.6168241599850053
chr17	10390800	10391800	1.2227759674086172
chr17	10390900	10391900	1.6572160284941573
chr17	10391000	10392000	2.71015691152097
chr17	10391100	10392100	2.4384730299460355
chr17	10391200	10392200	2.027588418936191
chr17	10391300	10392300	1.9438139404428536
chr17	10391400	10392400	2.138554547635261
chr17	10391500	10392500	1.5624059083956388
chr17	10391600	10392600	1.3402130912078558
chr17	10391700	10392700	1.927601992740421
chr17	10391800	10392800	2.5327901594823823
chr17	10391900	10392900	1.778021649780792
chr17	10392000	10393000	1.5147298339541198
chr17	10392100	10393100	1.9089039768906362
chr17	10392200	10393200	2.259252648290604
chr17	10392300	10393300	2.8717384387653384
chr17	10392400	10393400	3.10143836834526
chr17	10392500	10393500	3.213836346002896
chr17	10392600	10393600	3.191084751548355
chr17	10392700	10393700	2.3274610282153456
chr17	10392800	10393800	2.2089805518398697
chr17	10392900	10393900	2.415507211136984
chr17	10393000	10394000	2.470043641271817
chr17	10394100	10395100	2.549941796848188
chr17	10394200	10395200	2.6925570622972854
chr17	10394300	10395300	2.5984990279497744
chr17	10394400	10395400	2.9619158738384552
chr17	10394500	10395500	2.6713044557087717
chr17	10394600	10395600	2.687719784145559
chr17	10394700	10395700	3.011011095173798
chr17	10394800	10395800	2.8650222889179915
chr17	10394900	10395900	2.634195986819244
chr17	10395000	10396000	2.758222127755875
chr17	10395100	10396100	2.509712416483454
chr17	10395200	10396200	2.3690003012213388
chr17	10395300	10396300	2.8648454470853224
chr17	10395400	10396400	3.1484592781023686
chr17	10395500	10396500	3.450041951865665
chr17	10395600	10396600	2.56805797494036
chr17	10395700	10396700	2.4283436839412147
chr17	10395800	10396800	2.659599863430406
chr17	10395900	10396900	3.2270729828258697
chr17	10396000	10397000	4.150671248714396
chr17	10396100	10397100	4.347011343221154
chr17	10396200	10397200	4.760218733472273
chr17	10396300	10397300	3.958462100414096
chr17	10396400	10397400	3.8088854079894445
chr17	10396500	10397500	3.281816251418371
chr17	10396600	10397600	3.7877432468625374
chr17	10396700	10397700	4.030261981993124
chr17	10396800	10397800	4.299115216649721
chr17	10396900	10397900	3.839138761141329
chr17	10397000	10398000	3.4625256383526968
chr17	10397100	10398100	3.3760573935191345
chr17	10397200	10398200	3.1642135392261914
chr17	10397300	10398300	3.602414451819833
chr17	10397400	10398400	3.7641679264777483
chr17	10397500	10398500	4.40568682997468
chr17	10397600	10398600	4.57183679531166
chr17	10397700	10398700	4.166742891087623
chr17	10397800	10398800	3.4575838293300434
chr17	10397900	10398900	3.580619761299755
chr17	10398000	10399000	3.6980620935161124
chr17	10398100	10399100	3.584176526312425
chr17	10398200	10399200	3.3782763384742167
chr17	10398300	10399300	3.7324120133567136
chr17	10398400	10399400	3.3316700454223285
chr17	10398500	10399500	3.3354301340634467
chr17	10398600	10399600	3.269146160556922
chr17	10398700	10399700	2.9588243080364984
chr17	10398800	10399800	3.6933388417666255
chr17	10398900	10399900	3.8458018631610034
chr17	10399000	10400000	3.668840747850254
chr17	10399100	10400100	4.137403413377608
chr17	10399200	10400200	4.115105676722886
chr17	10399300	10400300	3.3114044707720636
chr17	10399400	10400400	3.3555556769438977
chr17	10399500	10400500	3.636639403961973
chr17	10399600	10400600	3.64223914686961
chr17	10399700	10400700	4.230100626824738
chr17	10399800	10400800	3.9464471367961296
chr17	10399900	10400900	4.316589585256499
chr17	10400000	10401000	4.04223910373212
chr17	10400100	10401100	2.9694145390759554
chr17	10400200	10401200	3.1883428526520707
chr17	10400300	10401300	3.3795075388517515
chr17	10400400	10401400	3.2096741676668725
chr17	10400500	10401500	2.5690465316007853
chr17	10400600	10401600	2.804197246443674
chr17	10400700	10401700	2.1821805017901847
chr17	10400800	10401800	2.435820101271192
chr17	10400900	10401900	1.2209979287983304
chr17	10401000	10402000	1.4772818041959086
chr17	10401100	10402100	2.064509289519361
chr17	10401200	10402200	1.7099824073907652
chr17	10401300	10402300	1.5259413546889784
chr17	10401400	10402400	1.5742845540939931
chr17	10401500	10402500	1.7384785525669222
chr17	10401600	10402600	1.4164777269980755
chr17	10401700	10402700	1.8691897638312327
chr17	10401800	10402800	1.427393939130387
chr17	10401900	10402900	2.405705344917825
chr17	10402000	10403000	2.1836015102427653
chr17	10402100	10403100	2.0222808272755333
chr17	10402200	10403200	2.065409381486916
chr17	10402300	10403300	2.270454064975376
chr17	10402400	10403400	2.371690253183329
chr17	10402500	10403500	2.3384727849050666
chr17	10402600	10403600	2.1415287939191567
chr17	10402700	10403700	1.5359636106290164
chr17	10402800	10403800	1.8034988260396565
chr17	10402900	10403900	1.6099265125193525
chr17	10403000	10404000	1.626277330795515
chr17	10403100	10404100	1.6310599295786201
chr17	10403200	10404200	1.2125223316250615
chr17	10403300	10404300	1.0500222720550814
chr17	10403400	10404400	0.4089968936681068
chr17	10403500	10404500	0.7556341233897401
chr17	10403600	10404600	0.4558268195908357
chr17	10403700	10404700	0.003046738484957344
chr17	10403800	10404800	0.09246561473489184
chr17	10403900	10404900	0.3378156038060478
chr17	10404000	10405000	0.21151223729032068
chr17	10404100	10405100	0.4284401257636141
chr17	10404200	10405200	0.9581092800240898
chr17	10404300	10405300	1.343817461998334
chr17	10404400	10405400	1.9492384606024864
chr17	10404500	10405500	1.4796940988495098
chr17	10404600	10405600	1.5535171344114629
chr17	10404700	10405700	2.294425186474004
chr17	10404800	10405800	2.3531351657590402
chr17	10404900	10405900	1.5077377858805938
chr17	10405000	10406000	1.1231507073921334
chr17	10405100	10406100	1.0984834229011535
chr17	10405200	10406200	1.413186441952689
chr17	10405300	10406300	1.5622828197047394
chr17	10405400	10406400	1.2178513735952712
chr17	10405500	10406500	1.4963225093926926
chr17	10405600	10406600	1.3209282692293949
chr17	10405700	10406700	1.0470057389839504
chr17	10405800	10406800	0.9289127855806572
chr17	10405900	10406900	1.5855506633734642
chr17	10406000	10407000	2.5609846296628715
chr17	10406100	10407100	2.6556078158044127
chr17	10406200	10407200	2.211896764029285
chr17	10406300	10407300	2.258430167024676
chr17	10406400	10407400	2.896205323227928
chr17	10406500	10407500	3.2803263097242104
chr17	10406600	10407600	3.4805270041322887
chr17	10406700	10407700	3.8037841276784135
chr17	10406800	10407800	3.7151294614068897
chr17	10406900	10407900	3.6963576033597634
chr17	10407000	10408000	3.446130118963796
chr17	10407100	10408100	3.3727418407103857
chr17	10407200	10408200	3.4453812586965347
chr17	10407700	10408700	1.6576398892029525
chr17	10407800	10408800	2.2532767521313866
chr17	10407900	10408900	2.1254413248051045
chr17	10408000	10409000	2.5053690437785865
chr17	10408100	10409100	2.306457489442048
chr17	10408200	10409200	2.4943291403158594
chr17	10408300	10409300	2.11268061639458
chr17	10408400	10409400	1.4841287255197977
chr17	10408500	10409500	1.5683003778348683
chr17	10408600	10409600	2.0203619122447267
chr17	10408700	10409700	2.1376599638725104
chr17	10408800	10409800	2.029522638724788
chr17	10408900	10409900	2.197817314680256
chr17	10409000	10410000	1.937380822408253
chr17	10409100	10410100	1.5182135080068102
chr17	10409200	10410200	1.5957809388483015
chr17	10409300	10410300	1.7341062530959714
chr17	10409400	10410400	2.323922683207632
chr17	10409500	10410500	1.9806044125859583
chr17	10409600	10410600	1.7971292422049825
chr17	10409700	10410700	1.6221871735366344
chr17	10409800	10410800	1.2986335654947865
chr17	10409900	10410900	1.3467886181338171
chr17	10410000	10411000	1.3271536139616744
chr17	10410100	10411100	2.1381987620422263
chr17	10410200	10411200	2.1427232091707697
chr17	10410300	10411300	2.1252672786835207
chr17	10410400	10411400	2.1141828771900952
chr17	10410500	10411500	2.862319319884828
chr17	10410600	10411600	2.6158785387753842
chr17	10410700	10411700	2.9656877591723507
chr17	10410800	10411800	2.796830075996216
chr17	10410900	10411900	2.2671427536875965
chr17	10411000	10412000	2.4759833532193944
chr17	10411100	10412100	2.351986673257501
chr17	10411200	10412200	2.2579912133354068
chr17	10411300	10412300	2.403827670597773
chr17	10411400	10412400	2.2114018347102053
chr17	10411500	10412500	2.8121352235244985
chr17	10411600	10412600	3.507694435851753
chr17	10411700	10412700	2.803971039052991
chr17	10411800	10412800	3.7048089020474233
chr17	10411900	10412900	4.223913743484038
chr17	10412000	10413000	3.466112888009861
chr17	10412100	10413100	3.191250469788652
chr17	10412200	10413200	2.519813776098444
chr17	10412300	10413300	2.696166892886376
chr17	10412400	10413400	2.1447920404184164
chr17	10412500	10413500	1.1178886700186257
chr17	10412600	10413600	0.6032490637313832
chr17	10412700	10413700	0.8932271133378384
chr17	10412800	10413800	0.2626599040037553
chr17	10412900	10413900	0.0771675223764069
chr17	10413000	10414000	0.8149847989007297
chr17	10413100	10414100	0.9379276259119032
chr17	10413200	10414200	1.9924441905001573
chr17	10413300	10414300	1.6660266569745281
chr17	10413400	10414400	1.965909498095451
chr17	10413500	10414500	2.4943402162981125
chr17	10413600	10414600	2.5562059302137072
chr17	10413700	10414700	3.0073485504021584
chr17	10413800	10414800	2.9998740911318023
chr17	10413900	10414900	3.372700066463995
chr17	10414000	10415000	2.8875745491519833
chr17	10414100	10415100	2.754677809021753
chr17	10414200	10415200	2.1258275834668368
chr17	10414300	10415300	2.83764226545985
chr17	10414400	10415400	3.2203614504695928
chr17	10414500	10415500	3.4612665899159394
chr17	10414600	10415600	3.964576743146953
chr17	10414700	10415700	4.058046887300511
chr17	10414800	10415800	4.141628620405847
chr17	10414900	10415900	4.242916105985022
chr17	10415000	10416000	4.080295078818571
chr17	10415100	10416100	4.570400570974255
chr17	10415200	10416200	4.256940211227788
chr17	10415300	10416300	3.9079889500572538
chr17	10415400	10416400	3.3814260964312406
chr17	10415500	10416500	3.5316657679690486
chr17	10415600	10416600	2.7891236621630267
chr17	10415700	10416700	2.4453451770190267
chr17	10415800	10416800	2.233021699970075
chr17	10415900	10416900	2.166598048464
chr17	10416000	10417000	2.4377983091555344
chr17	10416100	10417100	2.315101581412069
chr17	10416200	10417200	3.0546446915766547
chr17	10416300	10417300	2.713910232804045
chr17	10416400	10417400	3.3878725364645765
chr17	10416500	10417500	3.3203696393861257
chr17	10416600	10417600	3.9381992257061986
chr17	10416700	10417700	4.1572304774582785
chr17	10416800	10417800	3.704291786109056
chr17	10416900	10417900	3.785150623627988
chr17	10417000	10418000	4.077217807902925
chr17	10417100	10418100	3.858459382736213
chr17	10417200	10418200	3.5976842419059682
chr17	10417300	10418300	3.8358615525718336
chr17	10417400	10418400	3.4854333974197407
chr17	10417500	10418500	3.180734028670805
chr17	10417600	10418600	3.0226456768347827
chr17	10417700	10418700	2.85767412980154
chr17	10417800	10418800	3.6035847478810314
chr17	10417900	10418900	3.5854593043936864
chr17	10418000	10419000	3.146695958613424
chr17	10418100	10419100	3.5916842082485525
chr17	10418200	10419200	4.091865709407456
chr17	10418300	10419300	4.367086016318069
chr17	10418400	10419400	4.792925652893637
chr17	10418500	10419500	4.322078132708326
chr17	10418600	10419600	4.375529368528577
chr17	10418700	10419700	4.45138500130142
chr17	10418800	10419800	4.561769093153262
chr17	10418900	10419900	4.184435240353993
chr17	10419000	10420000	4.031632805091547
chr17	10419100	10420100	3.903703265654874
chr17	10419200	10420200	3.4344754267252684
chr17	10419300	10420300	2.9433517127285374
chr17	10419400	10420400	2.8221615948414205
chr17	10419500	10420500	3.505004327087763
chr17	10419600	10420600	3.0194130054321344
chr17	10419700	10420700	2.824793436796017
chr17	10419800	10420800	2.3817041629038003
chr17	10419900	10420900	2.1370178391720565
chr17	10420000	10421000	2.097604255699979
chr17	10420100	10421100	1.3381570848270214
chr17	10420200	10421200	1.284129018564848
chr17	10420300	10421300	1.6665165436376876
chr17	10420400	10421400	1.0622769746295395
chr17	10420500	10421500	0.5502309191803766
chr17	10420600	10421600	1.777348144265945
chr17	10420700	10421700	1.5846389133655288
chr17	10420800	10421800	1.954392205687038
chr17	10420900	10421900	2.145272863228117
chr17	10421000	10422000	2.8525592764387744
chr17	10421100	10422100	2.6826975607817825
chr17	10421200	10422200	2.481399915561046
chr17	10421300	10422300	2.374679279310319
chr17	10421400	10422400	2.544175892405101
chr17	10421500	10422500	2.585318082138474
chr17	10421600	10422600	2.005539728340159
chr17	10421700	10422700	1.5565136508699873
chr17	10421800	10422800	1.2852820758241472
chr17	10421900	10422900	1.5173791734653188
chr17	10422000	10423000	1.3998062332624586
chr17	10422100	10423100	2.099575303968226
chr17	10422200	10423200	2.1101111769423606
chr17	10422300	10423300	1.4550871842986397
chr17	10422400	10423400	1.4598252655182524
chr17	10422500	10423500	1.7983270104579243
chr17	10422600	10423600	1.125574823957496
chr17	10422700	10423700	1.093778751906496
chr17	10422800	10423800	0.8456244885629184
chr17	10422900	10423900	0.5667366746121831
chr17	10423000	10424000	0.0001454009903578906
chr17	10423100	10424100	0.048846896578743255
chr17	10423200	10424200	0.4923874501737665
chr17	10423300	10424300	0.8988168764294697
chr17	10423400	10424400	1.2088743174677137
chr17	10423500	10424500	1.182580271119695
chr17	10423600	10424600	1.999698709284044
chr17	10423700	10424700	2.9523541023457254
chr17	10423800	10424800	3.2401718461421525
chr17	10423900	10424900	3.1700181844221245
chr17	10424000	10425000	3.309889290118717
chr17	10424100	10425100	3.1761206791509777
chr17	10424200	10425200	2.7449723241281765
chr17	10424300	10425300	2.6761337549440443
chr17	10424400	10425400	2.2936925555549603
chr17	10424500	10425500	1.5830209599252678
chr17	10424600	10425600	1.221898587538338
chr17	10424700	10425700	1.0264621278648836
chr17	10424800	10425800	0.6697133699181063
chr17	10424900	10425900	1.089616694000387
chr17	10425000	10426000	0.9103492362102857
chr17	10425100	10426100	0.5256560447205608
chr17	10425200	10426200	0.9098206557114122
chr17	10425300	10426300	0.5859430613363891
chr17	10425400	10426400	0.925573140732761
chr17	10425500	10426500	1.6068270782717518
chr17	10425600	10426600	1.8502599338714345
chr17	10425700	10426700	2.1924255322961392
chr17	10425800	10426800	2.377356522287777
chr17	10425900	10426900	2.090158415388738
chr17	10426000	10427000	2.7295077662495375
chr17	10426100	10427100	2.8782262397336984
chr17	10426200	10427200	2.627329734483604
chr17	10426300	10427300	3.194963293107597
chr17	10426400	10427400	3.1093516363798006
chr17	10426500	10427500	2.931560631789192
chr17	10426600	10427600	2.759208320752591
chr17	10426700	10427700	1.897959921900676
chr17	10426800	10427800	1.7956544041066784
chr17	10426900	10427900	1.1499933058101977
chr17	10427000	10428000	1.2618849004752268
chr17	10427100	10428100	1.583606688120691
chr17	10427200	10428200	1.5518745009204875
chr17	10427300	10428300	1.800156134852221
chr17	10427400	10428400	1.4890330370254536
chr17	10427500	10428500	1.712285271273814
chr17	10427600	10428600	1.1415441237070338
chr17	10427700	10428700	1.3716606035869392
chr17	10427800	10428800	1.4085116618445617
chr17	10427900	10428900	2.6839220883232806
chr17	10428000	10429000	2.880921942150243
chr17	10428100	10429100	2.95771246992279
chr17	10428200	10429200	2.7856419597842863
chr17	10428300	10429300	2.2913768186013983
chr17	10428400	10429400	2.464322006614145
chr17	10428500	10429500	2.62847415049176
chr17	10428600	10429600	3.291735561421892
chr17	10428700	10429700	3.7404779671006
chr17	10428800	10429800	3.9082903047801163
chr17	10428900	10429900	3.2807817745087875
chr17	10429000	10430000	3.3540734699282284
chr17	10429100	10430100	3.043063823163654
chr17	10429200	10430200	3.1174370748690827
chr17	10429300	10430300	3.309399247102297
chr17	10429400	10430400	3.2558706415371663
chr17	10429500	10430500	2.2217980848906356
chr17	10429600	10430600	1.8654383126254408
chr17	10429700	10430700	1.235080962416556
chr17	10429800	10430800	1.8069482134138304
chr17	10429900	10430900	2.172825155017375
chr17	10430000	10431000	1.4871312244965609
chr17	10430100	10431100	1.2801227202686334
chr17	10430200	10431200	1.6021823145984606
chr17	10430300	10431300	1.4411207922480538
chr17	10430400	10431400	1.8511940405699816
chr17	10430500	10431500	2.266141894372255
chr17	10430600	10431600	2.08541446846246
chr17	10430700	10431700	2.4861684905802464
chr17	10430800	10431800	1.4308807784834838
chr17	10430900	10431900	1.30771858760891
chr17	10431000	10432000	0.8195307271178726
chr17	10431100	10432100	1.6235522005157157
chr17	10431200	10432200	1.2970538542045418
chr17	10431300	10432300	1.3123601468405586
chr17	10431400	10432400	1.0711309636443198
chr17	10431500	10432500	1.2697863687620885
chr17	10431600	10432600	1.6254852537055795
chr17	10431700	10432700	1.831850602636844
chr17	10431800	10432800	2.185162499155344
chr17	10431900	10432900	1.5418961046859616
chr17	10432000	10433000	2.275767192794831
chr17	10432100	10433100	2.0122089368375717
chr17	10432200	10433200	1.5972038294577515
chr17	10432300	10433300	1.2239025163541335
chr17	10432400	10433400	1.1216510420114636
chr17	10432500	10433500	1.1842525937682524
chr17	10432600	10433600	1.3008722214476065
chr17	10432700	10433700	1.119928252213138
chr17	10432800	10433800	0.6469574222697047
chr17	10432900	10433900	1.3792601831057163
chr17	10433000	10434000	1.1360929071542512
chr17	10433100	10434100	0.5098051404917625
chr17	10433200	10434200	0.9250214507063532
chr17	10433300	10434300	1.665573034600088
chr17	10433400	10434400	1.034111429844685
chr17	10433500	10434500	0.9928295896202648
chr17	10433600	10434600	1.240434052465586
chr17	10433700	10434700	1.2475247570605623
chr17	10433800	10434800	1.3558182440187652
chr17	10433900	10434900	0.7341199242607407
chr17	10434000	10435000	0.682374078950303
chr17	10434100	10435100	1.057876379409801
chr17	10434200	10435200	1.0933635702358122
chr17	10434300	10435300	0.6952723893264711
chr17	10434400	10435400	1.1272335324098115
chr17	10434500	10435500	0.8993143983284724
chr17	10434600	10435600	1.0566768717814217
chr17	10434700	10435700	1.121166197024693
chr17	10434800	10435800	1.8117173984986727
chr17	10434900	10435900	2.1390825342432027
chr17	10435000	10436000	2.5269372289139933
chr17	10435100	10436100	2.2211695060605328
chr17	10435200	10436200	2.2194124275589227
chr17	10435300	10436300	2.050600727622089
chr17	10435400	10436400	2.482133845426619
chr17	10435500	10436500	2.695211390399685
chr17	10435600	10436600	2.1462225193414204
chr17	10435700	10436700	2.3486100987263265
chr17	10435800	10436800	2.202948417529432
chr17	10435900	10436900	2.518402073669526
chr17	10436000	10437000	1.9311987558763262
chr17	10436100	10437100	1.6121643915812838
chr17	10436200	10437200	1.3168094883341084
chr17	10436300	10437300	1.16600109736282
chr17	10436400	10437400	0.7477133156852217
chr17	10436500	10437500	0.21528390952710785
chr17	10436600	10437600	0.2316084071186772
chr17	10436700	10437700	0.13883653430688994
chr17	10436800	10437800	0.07140912315618603
chr17	10436900	10437900	-0.2871620899745159
chr17	10437000	10438000	-0.2663263265775884
chr17	10437100	10438100	0.07101736330010974
chr17	10437200	10438200	0.4520435558110534
chr17	10437300	10438300	-0.1240394574855033
chr17	10437400	10438400	0.06636688048657972
chr17	10437500	10438500	1.0679400978765017
chr17	10437600	10438600	1.0264478192799449
chr17	10437700	10438700	0.9675302248886064
chr17	10437800	10438800	1.4594558685893593
chr17	10437900	10438900	1.4665270871092666
chr17	10438000	10439000	2.0646581640725707
chr17	10438100	10439100	2.4441075006435207
chr17	10438200	10439200	2.0187706745090845
chr17	10438300	10439300	2.8600708088230737
chr17	10438400	10439400	2.7934466855028934
chr17	10438500	10439500	2.165092121596715
chr17	10438600	10439600	2.143160692101867
chr17	10438700	10439700	1.7350180133836903
chr17	10438800	10439800	0.8285602007677402
chr17	10438900	10439900	0.8782974372414363
chr17	10439000	10440000	1.1836724659794071
chr17	10439100	10440100	1.277843085237562
chr17	10439200	10440200	1.4435798457865108
chr17	10439300	10440300	1.3997356239346799
chr17	10439400	10440400	1.5933042387166447
chr17	10439500	10440500	1.8803638580357125
chr17	10439600	10440600	2.6063071492479173
chr17	10440700	10441700	2.3565826467529085
chr17	10440800	10441800	2.333664135705127
chr17	10440900	10441900	2.4762990718646387
chr17	10441000	10442000	2.3479716856365145
chr17	10441100	10442100	1.6626831106728053
chr17	10441200	10442200	1.689735254768732
chr17	10441300	10442300	2.5565912195391123
chr17	10441400	10442400	2.3512962264062147
chr17	10441500	10442500	2.228228652022481
chr17	10441600	10442600	2.4878993666375995
chr17	10441700	10442700	2.242306443229646
chr17	10441800	10442800	2.0591704526369186
chr17	10441900	10442900	1.80328715533212
chr17	10442000	10443000	1.7322099159556206
chr17	10442100	10443100	2.221590847944871
chr17	10442200	10443200	1.9743386844547728
chr17	10442300	10443300	1.9674881995263849
chr17	10442400	10443400	2.1791690069607523
chr17	10442500	10443500	3.0486535688333816
chr17	10442600	10443600	2.8812229831959346
chr17	10442700	10443700	3.4981788424001934
chr17	10442800	10443800	3.9444178633366698
chr17	10442900	10443900	4.174473373329007
chr17	10443000	10444000	4.603930445273536
chr17	10443100	10444100	4.531157547848919
chr17	10443200	10444200	4.575498762308281
chr17	10443300	10444300	3.9300249613939315
chr17	10443400	10444400	3.7566101776861034
chr17	10443500	10444500	2.7236991613828594
chr17	10443600	10444600	2.605133334849408
chr17	10443700	10444700	2.1164072064976422
chr17	10443800	10444800	2.0425192079416767
chr17	10443900	10444900	1.947272576026258
chr17	10444000	10445000	2.300888671087372
chr17	10444100	10445100	2.2289790077294107
chr17	10444200	10445200	2.4667939141980217
chr17	10444300	10445300	2.6650716696211805
chr17	10444400	10445400	3.3112358299204154
chr17	10444500	10445500	3.643550134667496
chr17	10444600	10445600	3.4083029481706206
chr17	10444700	10445700	3.3809937926710374
chr17	10444800	10445800	3.6031947205858654
chr17	10444900	10445900	4.08615158397031
chr17	10445000	10446000	3.6037089376629283
chr17	10446100	10447100	1.441344779988032
chr17	10446200	10447200	1.515778539816441
chr17	10446300	10447300	1.0493410833766548
chr17	10446400	10447400	0.5026084667768594
chr17	10446500	10447500	0.17331269524133655
chr17	10446600	10447600	0.4234756983699288
chr17	10446700	10447700	0.2427896971460317
chr17	10446800	10447800	0.7076179097576779
chr17	10446900	10447900	0.4995707119713933
chr17	10447000	10448000	1.2255090798827386
chr17	10447100	10448100	1.4324108838167364
chr17	10447200	10448200	1.5626068342063486
chr17	10447300	10448300	2.011453205389513
chr17	10447400	10448400	2.0270986213599405
chr17	10447500	10448500	1.7417100227562266
chr17	10447600	10448600	1.3546087194715446
chr17	10447700	10448700	1.880079757177068
chr17	10447800	10448800	1.7186040833699154
chr17	10447900	10448900	1.2790187506120143
chr17	10448000	10449000	1.4790757259510026
chr17	10448100	10449100	1.1875289819150996
chr17	10448200	10449200	0.8510795079438203
chr17	10448300	10449300	0.9784111303809642
chr17	10448400	10449400	1.18210302548268
chr17	10448500	10449500	2.026316375182469
chr17	10448600	10449600	2.1553327244032534
chr17	10448700	10449700	1.4841192035813495
chr17	10448800	10449800	1.2458463392309829
chr17	10448900	10449900	1.9001131896683807
chr17	10449000	10450000	1.2958423202394413
chr17	10449100	10450100	1.4835061262245341
chr17	10449200	10450200	1.6711638932068944
chr17	10449300	10450300	1.2801446309724998
chr17	10449400	10450400	1.6703713702316971
chr17	10449500	10450500	1.7748610696414409
chr17	10449600	10450600	2.0110445539397293
chr17	10449700	10450700	2.938001328189562
chr17	10449800	10450800	3.2955936871558196
chr17	10449900	10450900	3.4083977761272086
chr17	10450000	10451000	3.2261991685777662
chr17	10450100	10451100	3.187028162269576
chr17	10450200	10451200	3.1960325343064313
chr17	10450300	10451300	3.454474283449258
chr17	10450400	10451400	3.0835279179265447
chr17	10450500	10451500	2.711854030431701
chr17	10450600	10451600	2.6535879191125487
chr17	10450700	10451700	1.80824902465548
chr17	10450800	10451800	1.2184376803378505
chr17	10450900	10451900	0.2780656563954847
chr17	10451000	10452000	0.5916040272539588
chr17	10451100	10452100	0.4054476492842513
chr17	10451200	10452200	0.8143401426642258
chr17	10451300	10452300	1.1682022865441115
chr17	10451400	10452400	1.4144957356469616
chr17	10451500	10452500	1.1283067476987978
chr17	10451600	10452600	1.1698336216128808
chr17	10451700	10452700	1.4596164989408364
chr17	10451800	10452800	1.946230676852284
chr17	10451900	10452900	2.621220173295254
chr17	10452000	10453000	2.41976350931202
chr17	10452100	10453100	2.748468694835499
chr17	10452200	10453200	2.2356833214251
chr17	10452300	10453300	2.1050101905166083
chr17	10452400	10453400	2.087630335677087
chr17	10452500	10453500	1.7708506045186676
chr17	10452600	10453600	1.7580452041094925
chr17	10452700	10453700	0.9767223532555552
chr17	10452800	10453800	0.7544378042556866
chr17	10452900	10453900	0.9454419646107974
chr17	10453000	10454000	1.0025911129581233
chr17	10453100	10454100	0.7287185162552999
chr17	10453200	10454200	0.8498687047140735
chr17	10453300	10454300	0.7474227482669773
chr17	10453400	10454400	0.7512790113940353
chr17	10453500	10454500	1.2969491251257093
chr17	10453600	10454600	1.2761889390795778
chr17	10453700	10454700	1.7844268399283938
chr17	10453800	10454800	2.0307441620069744
chr17	10453900	10454900	1.714202363001577
chr17	10454000	10455000	1.920596954769387
chr17	10454100	10455100	1.9413256744164715
chr17	10454200	10455200	2.4069303628714143
chr17	10454300	10455300	2.0379663085808306
chr17	10454400	10455400	1.945935266692416
chr17	10454500	10455500	1.8577982491883924
chr17	10454600	10455600	1.7154580648420494
chr17	10454700	10455700	2.339066978874839
chr17	10454800	10455800	2.23985536645429
chr17	10454900	10455900	2.022379548772951
chr17	10455000	10456000	2.0550123926366943
chr17	10455100	10456100	2.158337695826397
chr17	10455200	10456200	1.978870222935886
chr17	10455300	10456300	2.415094391763128
chr17	10455400	10456400	2.2325887700773976
chr17	10455500	10456500	2.2437758631800944
chr17	10455600	10456600	2.4517927544498326
chr17	10455700	10456700	1.5692863277967126
chr17	10455800	10456800	1.3645894287510754
chr17	10455900	10456900	1.4323227103041325
chr17	10456000	10457000	1.1749904149589037
chr17	10456100	10457100	0.8796821556626445
chr17	10456200	10457200	0.3866879560285152
chr17	10456300	10457300	-0.05975657634145435
chr17	10456400	10457400	0.311759485905777
chr17	10456500	10457500	0.1434330429124435
chr17	10456600	10457600	-0.2550478780249013
chr17	10456700	10457700	0.3292687500878017
chr17	10456800	10457800	0.14769485329197046
chr17	10456900	10457900	0.4318676477912587
chr17	10457000	10458000	0.7346778059447109
chr17	10457100	10458100	0.8143320317026128
chr17	10457200	10458200	0.8994741992733576
chr17	10457300	10458300	1.6548469579935403
chr17	10457400	10458400	1.3054329311187092
chr17	10457500	10458500	1.2593724075052506
chr17	10457600	10458600	1.4318485880772682
chr17	10457700	10458700	1.4203683410251469
chr17	10457800	10458800	1.7661892677550919
chr17	10457900	10458900	0.9046265806847036
chr17	10458000	10459000	0.30203556035623697
chr17	10458100	10459100	0.3539064209154951
chr17	10458200	10459200	0.6888322094673779
chr17	10458300	10459300	0.07743304879102576
chr17	10458400	10459400	0.15190057701451076
chr17	10458500	10459500	0.3453224904045985
chr17	10458600	10459600	-0.09900010955198764
chr17	10458700	10459700	0.49771733381991706
chr17	10458800	10459800	0.22142132182266647
chr17	10458900	10459900	0.448110296989524
chr17	10459000	10460000	0.9689966975652542
chr17	10459100	10460100	1.1720669944064923
chr17	10459200	10460200	1.1092107322106428
chr17	10459300	10460300	1.0629074436138457
chr17	10459400	10460400	1.6050596560295298
chr17	10459500	10460500	1.5033486744942268
chr17	10459600	10460600	1.8581411384755888
chr17	10459700	10460700	1.5086196546003654
chr17	10459800	10460800	1.9680370993544247
chr17	10459900	10460900	2.2613501573718056
chr17	10460000	10461000	1.8576073490827696
chr17	10460100	10461100	1.700118755723435
chr17	10460200	10461200	2.007142295298856
chr17	10460300	10461300	2.231840853372143
chr17	10460400	10461400	1.6927176712736085
chr17	10460500	10461500	1.912112464865363
chr17	10460600	10461600	1.9075394932341887
chr17	10460700	10461700	1.9537160420821047
chr17	10460800	10461800	1.6843123752987508
chr17	10460900	10461900	1.752447819083092
chr17	10461000	10462000	2.042713579582186
chr17	10461100	10462100	1.5452010358063
chr17	10461200	10462200	1.3381183437444828
chr17	10461300	10462300	0.8142313764343265
chr17	10461400	10462400	0.9091673556196738
chr17	10461500	10462500	0.46846805353530896
chr17	10461600	10462600	0.757638765861675
chr17	10461700	10462700	0.6399614770241587
chr17	10461800	10462800	0.9097179522197468
chr17	10461900	10462900	0.5634162436978667
chr17	10462000	10463000	0.7536169216118469
chr17	10462100	10463100	1.3538226808246336
chr17	10462200	10463200	1.1759206868177774
chr17	10462300	10463300	2.0727987578567446
chr17	10462400	10463400	2.338512191275901
chr17	10462500	10463500	2.7451476417916325
chr17	10462600	10463600	2.618932364499039
chr17	10462700	10463700	2.500931805768691
chr17	10462800	10463800	2.669215319227838
chr17	10462900	10463900	2.8320255789343536
chr17	10463000	10464000	2.4413008276373778
chr17	10463100	10464100	2.288889764906533
chr17	10463200	10464200	2.1968960302390754
chr17	10463300	10464300	1.2775159074094498
chr17	10463400	10464400	1.322530897417178
chr17	10463500	10464500	1.171084967594325
chr17	10463600	10464600	1.3578514169799192
chr17	10463700	10464700	1.2661518909527991
chr17	10463800	10464800	0.9607013905703627
chr17	10463900	10464900	0.9789691972066564
chr17	10464000	10465000	1.2921957249078528
chr17	10464100	10465100	1.338877434666742
chr17	10464200	10465200	1.3321605650570512
chr17	10464300	10465300	1.2934025051174196
chr17	10464400	10465400	1.3100895396322243
chr17	10464500	10465500	1.6168563628055577
chr17	10464600	10465600	1.8428410011126817
chr17	10464700	10465700	2.4927081740084605
chr17	10465800	10466800	2.0982924221267067
chr17	10465900	10466900	2.13060084218852
chr17	10466000	10467000	2.4399836708161984
chr17	10466100	10467100	2.7862786077598827
chr17	10466200	10467200	2.9477590696155183
chr17	10466300	10467300	3.214738416378137
chr17	10466400	10467400	3.0761295973158904
chr17	10466500	10467500	2.524410631773668
chr17	10466600	10467600	2.6419921002311018
chr17	10466700	10467700	2.4159753225231366
chr17	10466800	10467800	2.6528725490973826
chr17	10466900	10467900	2.4570577843409325
chr17	10467000	10468000	1.2148297718675916
chr17	10467100	10468100	0.9016893281626424
chr17	10467200	10468200	0.2620970698912768
chr17	10467300	10468300	0.11192688568837024
chr17	10467400	10468400	-0.0005852031563766282
chr17	10467500	10468500	-0.13994613153545052
chr17	10467600	10468600	-0.16267419412427978
chr17	10467700	10468700	-0.04092651835398629
chr17	10467800	10468800	-0.08653719197568556
chr17	10467900	10468900	0.07560564092191804
chr17	10468000	10469000	1.1850270056939067
chr17	10468100	10469100	0.9355511342757716
chr17	10468200	10469200	0.7229354388131259
chr17	10468300	10469300	0.9879311720350225
chr17	10468400	10469400	0.4527486212006041
chr17	10468500	10469500	0.7810297175014541
chr17	10468600	10469600	1.1107688016756283
chr17	10468700	10469700	1.5835785255855337
chr17	10468800	10469800	1.1245529372136844
chr17	10468900	10469900	1.6341023275794784
chr17	10469000	10470000	1.9140770565825576
chr17	10469100	10470100	2.1663051150648047
chr17	10469200	10470200	2.706045345238033
chr17	10469300	10470300	2.540565899307946
chr17	10469400	10470400	2.5890454878561084
chr17	10469500	10470500	2.4329649001816542
chr17	10469600	10470600	2.2642452779139997
chr17	10469700	10470700	1.7481864831893903
chr17	10469800	10470800	1.9598469822674918
chr17	10469900	10470900	1.3080553743049954
chr17	10470000	10471000	1.0874661024213341
chr17	10470100	10471100	1.9477440367909893
chr17	10470200	10471200	2.671748613966709
chr17	10470300	10471300	2.9856654881967004
chr17	10470400	10471400	3.4584678352763927
chr17	10470500	10471500	2.6351682498130105
chr17	10470600	10471600	2.0663629680761417
chr17	10470700	10471700	1.613583338966989
chr17	10470800	10471800	1.2779442859553682
chr17	10470900	10471900	0.9677550492818688
chr17	10471000	10472000	0.5875370155839437
chr17	10471100	10472100	0.07433744131403099
chr17	10471200	10472200	-0.2071346438312216
chr17	10471300	10472300	-0.2483893852607522
chr17	10471400	10472400	-0.2476092444523459
chr17	10471500	10472500	0.4557117679742361
chr17	10471600	10472600	1.1124529375380552
chr17	10471700	10472700	1.0200184265818937
chr17	10471800	10472800	1.4340129435153892
chr17	10471900	10472900	1.2420926990097014
chr17	10472000	10473000	1.562191860912249
chr17	10472100	10473100	1.5044559517472833
chr17	10472200	10473200	1.6590756663332662
chr17	10472300	10473300	1.741683358760367
chr17	10472400	10473400	1.8479113632452515
chr17	10472500	10473500	1.577403142629275
chr17	10472600	10473600	0.7704973628987942
chr17	10472700	10473700	1.3335222915090297
chr17	10472800	10473800	1.0173780167274231
chr17	10472900	10473900	1.5494804398425155
chr17	10473000	10474000	1.7524273721148658
chr17	10473100	10474100	1.3254694518350565
chr17	10473200	10474200	0.9928722951170502
chr17	10473300	10474300	1.1294525406108746
chr17	10473400	10474400	0.706678734004704
chr17	10473500	10474500	0.6700722013861259
chr17	10473600	10474600	1.4333717201290102
chr17	10473700	10474700	1.3816618279745707
chr17	10473800	10474800	1.6274476657737265
chr17	10473900	10474900	1.803419397411968
chr17	10474000	10475000	1.6170395846649743
chr17	10474100	10475100	1.7038010800145345
chr17	10474200	10475200	1.3279630106108602
chr17	10474300	10475300	0.6258432722483575
chr17	10474400	10475400	1.318035334189789
chr17	10474500	10475500	1.5934119749899969
chr17	10474600	10475600	1.393382519550266
chr17	10474700	10475700	1.8491816385214128
chr17	10474800	10475800	2.0431909634720724
chr17	10474900	10475900	1.3992164523446853
chr17	10475000	10476000	1.3634436068113076
chr17	10475100	10476100	1.2546366214398794
chr17	10475200	10476200	1.6565396453978138
chr17	10475300	10476300	2.131559218377522
chr17	10475400	10476400	1.65149870685529
chr17	10475500	10476500	1.1164317172623452
chr17	10475600	10476600	0.7501943705839805
chr17	10475700	10476700	0.1874968195077632
chr17	10475800	10476800	-0.23842706852588585
chr17	10475900	10476900	0.5489909315324721
chr17	10476000	10477000	0.8225036465792656
chr17	10476100	10477100	0.8386414568720855
chr17	10476200	10477200	0.5187583894064426
chr17	10476300	10477300	-0.058837480511329865
chr17	10476400	10477400	-0.1097701205338709
chr17	10476500	10477500	0.22718629979565536
chr17	10476600	10477600	0.6335848640889414
chr17	10476700	10477700	0.7306924921671821
chr17	10476800	10477800	0.8812593465021992
chr17	10476900	10477900	0.4483716893750322
chr17	10477000	10478000	-0.06939173241353677
chr17	10477100	10478100	0.0007789959287474009
chr17	10477200	10478200	0.3873183360415919
chr17	10477300	10478300	1.2622955665990778
chr17	10477400	10478400	1.4671527634770618
chr17	10477500	10478500	1.5406274676001366
chr17	10477600	10478600	0.4797555492789824
chr17	10477700	10478700	0.2672612293307428
chr17	10477800	10478800	0.32051686131026313
chr17	10477900	10478900	0.7784575285405096
chr17	10478000	10479000	0.7224221861592094
chr17	10478100	10479100	0.7790508875754564
chr17	10478200	10479200	0.7130188738780651
chr17	10478300	10479300	0.9083740061725633
chr17	10478400	10479400	0.4516307068778304
chr17	10478500	10479500	0.249019224106652
chr17	10478600	10479600	1.07971767560231
chr17	10478700	10479700	1.5404071812372222
chr17	10478800	10479800	2.0381622035003994
chr17	10478900	10479900	1.5295996713910722
chr17	10479000	10480000	1.9969077812841913
chr17	10479100	10480100	1.4867146774708269
chr17	10479200	10480200	0.9984294935010992
chr17	10479300	10480300	0.8519781503224627
chr17	10479400	10480400	1.4106495962171228
chr17	10479500	10480500	1.8828266326695664
chr17	10479600	10480600	1.2625983133098913
chr17	10479700	10480700	0.6484364317109065
chr17	10479800	10480800	0.02044292189946114
chr17	10479900	10480900	-0.12583599578352347
chr17	10480000	10481000	-0.2751808358833377
chr17	10480100	10481100	0.13358977639904207
chr17	10480200	10481200	0.8970821086587311
chr17	10480300	10481300	0.4106367640197319
chr17	10480400	10481400	-0.1267689100281184
chr17	10480500	10481500	-0.8189481902508816
chr17	10480600	10481600	-0.23929647606470364
chr17	10480700	10481700	-0.1118531791872912
chr17	10480800	10481800	-0.1727471165824852
chr17	10480900	10481900	-0.01732126968292809
chr17	10481000	10482000	-0.012163881209206119
chr17	10481100	10482100	0.1934100738551525
chr17	10481200	10482200	-0.21190726939466709
chr17	10481300	10482300	-0.08809795478256043
chr17	10481400	10482400	0.5647389950880233
chr17	10481500	10482500	1.0916835961043088
chr17	10481600	10482600	1.0160111487564518
chr17	10481700	10482700	1.0215634131430775
chr17	10481800	10482800	1.854585162743094
chr17	10481900	10482900	2.2997617486943778
chr17	10482000	10483000	2.53415828094908
chr17	10482100	10483100	2.0665559607031136
chr17	10482200	10483200	2.4567917181210923
chr17	10482300	10483300	2.645796827838216
chr17	10482400	10483400	1.9339731017512325
chr17	10482500	10483500	1.5493554302706805
chr17	10482600	10483600	0.9300466975928148
chr17	10482700	10483700	0.9300254975190896
chr17	10482800	10483800	-0.16533137396948494
chr17	10482900	10483900	-0.6283342035451153
chr17	10483000	10484000	-0.6305697930093739
chr17	10483100	10484100	-0.5581299580795419
chr17	10483200	10484200	-1.1222794214712477
chr17	10483300	10484300	-0.8743209704816646
chr17	10483400	10484400	-0.7011928144657603
chr17	10483500	10484500	-0.7187583080436861
chr17	10483600	10484600	-0.7328915722788226
chr17	10483700	10484700	-0.9282908853558508
chr17	10483800	10484800	-0.34495736076392125
chr17	10483900	10484900	-0.2577064334147116
chr17	10484000	10485000	-0.6381250166054153
chr17	10484100	10485100	-0.14321294164455356
chr17	10484200	10485200	0.20759164257180834
chr17	10484300	10485300	0.03900564471836495
chr17	10484400	10485400	-0.0639918363034896
chr17	10484500	10485500	-0.035760262724203316
chr17	10484600	10485600	0.7766236352862964
chr17	10484700	10485700	0.9953270828014766
chr17	10484800	10485800	0.4670586274985339
chr17	10484900	10485900	0.619734832725451
chr17	10485000	10486000	0.8616258247118002
chr17	10485100	10486100	0.6100435216389115
chr17	10485200	10486200	0.9277574148585808
chr17	10485300	10486300	0.7884150747539046
chr17	10485400	10486400	1.2111206506723708
chr17	10485500	10486500	1.802111086298672
chr17	10485600	10486600	1.5075961893235856
chr17	10485700	10486700	1.5408058833312306
chr17	10485800	10486800	2.2422192309983067
chr17	10485900	10486900	2.098298499713866
chr17	10486000	10487000	1.9981070904430744
chr17	10486100	10487100	1.88075859148992
chr17	10486200	10487200	0.6819522679644643
chr17	10486300	10487300	0.7349049905553137
chr17	10486400	10487400	0.7344366827161074
chr17	10486500	10487500	0.5482659998645556
chr17	10486600	10487600	0.4878095771016973
chr17	10486700	10487700	0.5999027325844136
chr17	10486800	10487800	0.4575545230993622
chr17	10486900	10487900	-0.09496130041578944
chr17	10487000	10488000	-0.08205643162288553
chr17	10487100	10488100	0.10546523069643178
chr17	10487200	10488200	0.8911966563385921
chr17	10487300	10488300	1.0299229558013523
chr17	10487400	10488400	0.6331689891840634
chr17	10487500	10488500	0.780841719640197
chr17	10487600	10488600	0.7402758687490341
chr17	10487700	10488700	0.13306601357700393
chr17	10487800	10488800	0.25018544149373456
chr17	10487900	10488900	1.5326460748198123
chr17	10488900	10489900	0.5827228929351308
chr17	10489000	10490000	0.003629727744294762
chr17	10489100	10490100	0.06870493733402244
chr17	10489200	10490200	0.27991519030412826
chr17	10489300	10490300	0.5335497140330829
chr17	10489400	10490400	1.0698095377969106
chr17	10489500	10490500	0.7185461379622573
chr17	10489600	10490600	0.6771330568143501
chr17	10489700	10490700	0.9203476347851798
chr17	10489800	10490800	1.224755946988969
chr17	10489900	10490900	0.8621219847398498
chr17	10490000	10491000	0.963351786290478
chr17	10490100	10491100	1.1552607749379664
chr17	10490200	10491200	0.9385897362220827
chr17	10490300	10491300	0.632202153420504
chr17	10490400	10491400	-0.1005433774008577
chr17	10490500	10491500	0.00134086194929666
chr17	10490600	10491600	0.034798957652848336
chr17	10490700	10491700	-0.051641849967128985
chr17	10490800	10491800	-0.13629010875909514
chr17	10490900	10491900	0.6538923323055758
chr17	10491000	10492000	1.2652212657195825
chr17	10491100	10492100	1.0484583471022952
chr17	10491200	10492200	1.2844434948363552
chr17	10491300	10492300	1.4990906091729148
chr17	10491400	10492400	1.8967472404062584
chr17	10491500	10492500	2.4116233750847296
chr17	10491600	10492600	2.2753090921294343
chr17	10491700	10492700	1.9815547786068133
chr17	10491800	10492800	1.7225316215320814
chr17	10491900	10492900	1.911219354584116
chr17	10492000	10493000	1.435204097837196
chr17	10492100	10493100	1.5964872961840533
chr17	10492200	10493200	1.993407156365817
chr17	10492300	10493300	1.7087598617595914
chr17	10492400	10493400	1.759559286707043
chr17	10492500	10493500	1.1326913543248012
chr17	10492600	10493600	1.210512918718418
chr17	10492700	10493700	1.8801062084612232
chr17	10492800	10493800	2.1498665578915723
chr17	10492900	10493900	1.628346867555066
chr17	10493000	10494000	1.91716799670109
chr17	10493100	10494100	2.0998184727348392
chr17	10493200	10494200	1.6504323532903569
chr17	10493300	10494300	1.5115563546050033
chr17	10493400	10494400	1.055689416055397
chr17	10493500	10494500	1.6500312939795636
chr17	10493600	10494600	1.7299780824584572
chr17	10493700	10494700	2.239729446006271
chr17	10493800	10494800	2.4063342174873728
chr17	10493900	10494900	2.2407236367570484
chr17	10494000	10495000	2.227635079015244
chr17	10494100	10495100	1.783280481485173
chr17	10494200	10495200	1.6256689513960516
chr17	10494300	10495300	1.738036880293586
chr17	10494400	10495400	2.197716028476973
chr17	10494500	10495500	2.6509103422314904
chr17	10494600	10495600	2.4503787617241475
chr17	10494700	10495700	1.3207030762189984
chr17	10495800	10496800	2.123497641698186
chr17	10495900	10496900	2.06061424741722
chr17	10496000	10497000	1.8558902726272835
chr17	10496100	10497100	1.5714038766088727
chr17	10496200	10497200	1.034141569014136
chr17	10496300	10497300	1.2336414578555823
chr17	10496400	10497400	1.4237669697386166
chr17	10496500	10497500	1.2112248248326378
chr17	10496600	10497600	0.524613255949413
chr17	10496700	10497700	1.2537003153174209
chr17	10496800	10497800	1.044329005265845
chr17	10496900	10497900	1.2946925374563554
chr17	10497000	10498000	1.2477001860638304
chr17	10497100	10498100	1.6568121412441594
chr17	10497200	10498200	1.2286347333176662
chr17	10497300	10498300	0.5813454574887528
chr17	10497400	10498400	0.8611303185413612
chr17	10497500	10498500	1.4286034091639357
chr17	10497600	10498600	2.100631308996644
chr17	10497700	10498700	1.8916855043491057
chr17	10497800	10498800	1.8287811207834623
chr17	10497900	10498900	2.2848540264758124
chr17	10498000	10499000	2.409236330762981
chr17	10498100	10499100	2.0055319197773462
chr17	10498200	10499200	2.2573131544309875
chr17	10498300	10499300	2.5562016580630607
chr17	10498400	10499400	2.2094968999418283
chr17	10498500	10499500	1.7533005342670769
chr17	10498600	10499600	1.4736636006975932
chr17	10498700	10499700	1.3298671233001529
chr17	10498800	10499800	1.1991975340068943
chr17	10498900	10499900	0.6371936795650336
chr17	10499000	10500000	0.8947584701557051
chr17	10499100	10500100	0.8882944421337148
chr17	10499200	10500200	1.3392482046898802
chr17	10499300	10500300	1.3700149907172563
chr17	10499400	10500400	1.7441672030347972
chr17	10499500	10500500	2.0185681670846134
chr17	10499600	10500600	2.1207423051701886
chr17	10499700	10500700	2.346279285821393
chr17	10499800	10500800	2.225008589027004
chr17	10499900	10500900	1.8998074746083358
chr17	10500000	10501000	1.2088046919233912
chr17	10500100	10501100	0.924943514786438
chr17	10500200	10501200	0.8693005434112278
chr17	10500300	10501300	1.207567731200026
chr17	10500400	10501400	1.4087601337240419
chr17	10500500	10501500	1.1973087832404254
chr17	10500600	10501600	1.2945957828776191
chr17	10500700	10501700	0.6837543581487341
chr17	10500800	10501800	1.0379967469390772
chr17	10500900	10501900	1.7625881167295383
chr17	10501000	10502000	1.8088062704567212
chr17	10501100	10502100	2.310785202434108
chr17	10501200	10502200	2.1105681632906066
chr17	10501300	10502300	1.5507434195894951
chr17	10501400	10502400	0.9963410945137198
chr17	10501500	10502500	0.6347898278080106
chr17	10501600	10502600	0.3735317995513373
chr17	10501700	10502700	0.8519616260393029
chr17	10501800	10502800	1.2933981953828533
chr17	10501900	10502900	1.1240540933759957
chr17	10502000	10503000	1.0693256954642125
chr17	10502100	10503100	1.3228713361190596
chr17	10502200	10503200	1.58010335649555
chr17	10502300	10503300	2.190386270298741
chr17	10502400	10503400	2.498670287770981
chr17	10502500	10503500	2.9048923882856688
chr17	10502600	10503600	3.231417500998904
chr17	10502700	10503700	2.803339116088029
chr17	10502800	10503800	2.8912471574830456
chr17	10502900	10503900	2.9072183654320347
chr17	10503000	10504000	3.416726380669645
chr17	10503100	10504100	3.5236745521717148
chr17	10503200	10504200	2.965070351957834
chr17	10503300	10504300	2.551248324444217
chr17	10503400	10504400	2.280006629019632
chr17	10503500	10504500	1.9819408759427124
chr17	10503600	10504600	1.4660322042909206
chr17	10503700	10504700	1.9514968982905367
chr17	10503800	10504800	1.3757798852805359
chr17	10503900	10504900	1.1804418536191204
chr17	10504000	10505000	0.89956785177047
chr17	10504100	10505100	0.11136955298116903
chr17	10504200	10505200	0.3165907968679719
chr17	10504300	10505300	0.18976945695068406
chr17	10504400	10505400	0.19468171385664487
chr17	10504500	10505500	0.5642996679254176
chr17	10504600	10505600	0.458796029693308
chr17	10504700	10505700	0.39257907275125575
chr17	10504800	10505800	-0.09050443709783604
chr17	10504900	10505900	0.2063878347633281
chr17	10505000	10506000	0.616566987937683
chr17	10505100	10506100	0.899139370766505
chr17	10505200	10506200	1.4144504913100882
chr17	10505300	10506300	1.0718210707702345
chr17	10505400	10506400	1.3315138269663631
chr17	10505500	10506500	0.9403192638018288
chr17	10505600	10506600	1.6359948698039417
chr17	10505700	10506700	1.8859086963740384
chr17	10505800	10506800	2.3530095437584446
chr17	10505900	10506900	1.791476922555581
chr17	10506000	10507000	1.9670193236840374
chr17	10506100	10507100	2.1358322948877517
chr17	10506500	10507500	2.459669572251267
chr17	10506600	10507600	2.220847151506645
chr17	10506700	10507700	1.6465814018588858
chr17	10506800	10507800	1.473466955122038
chr17	10506900	10507900	1.3251624591263862
chr17	10507000	10508000	0.8469049552746291
chr17	10507200	10508200	0.7992271182199654
chr17	10507300	10508300	0.36299438346966345
chr17	10507400	10508400	-0.1360210579399195
chr17	10507500	10508500	0.5860006115447896
chr17	10507600	10508600	-0.11992700772518093
chr17	10507700	10508700	0.05408748603039221
chr17	10507800	10508800	0.8086560478428474
chr17	10507900	10508900	0.7339739626179222
chr17	10508000	10509000	0.547809553399749
chr17	10508100	10509100	0.6598037796424854
chr17	10508200	10509200	0.8368758931352944
chr17	10508300	10509300	0.8016712921957835
chr17	10508400	10509400	1.3008264286870879
chr17	10508500	10509500	1.1676218871883126
chr17	10508600	10509600	2.07442832339292
chr17	10508700	10509700	2.0700323247191768
chr17	10508800	10509800	1.832946087129472
chr17	10508900	10509900	2.024102154109965
chr17	10509000	10510000	2.5652466072886817
chr17	10509100	10510100	2.651044128830567
chr17	10509200	10510200	2.3942754415194334
chr17	10509300	10510300	2.7203922170735293
chr17	10509400	10510400	2.500435026922935
chr17	10509500	10510500	2.2313236733941566
chr17	10509600	10510600	1.5071576323701743
chr17	10509700	10510700	1.7433093941909208
chr17	10509800	10510800	1.4690756333716606
chr17	10509900	10510900	1.5875623008592237
chr17	10510000	10511000	1.178279439744046
chr17	10510100	10511100	0.8096878743793081
chr17	10510200	10511200	1.0162712812702148
chr17	10510300	10511300	0.5479243445130869
chr17	10510400	10511400	0.3998924168646744
chr17	10510900	10511900	2.3835085765807325
chr17	10511000	10512000	2.4810991402015463
chr17	10511100	10512100	2.9109147873373837
chr17	10511200	10512200	2.5614223664050733
chr17	10511300	10512300	2.7348700028990582
chr17	10511400	10512400	2.688218195212841
chr17	10511500	10512500	2.8501516258740587
chr17	10511600	10512600	2.454767911781661
chr17	10511700	10512700	2.880503148288551
chr17	10511800	10512800	2.6430542378663926
chr17	10511900	10512900	3.1405018847543187
chr17	10512000	10513000	3.318691747613573
chr17	10512100	10513100	3.3287630088601023
chr17	10512200	10513200	3.1588243742420934
chr17	10512300	10513300	2.6644370138273703
chr17	10512400	10513400	2.740596860574537
chr17	10512500	10513500	2.7838351083382618
chr17	10512600	10513600	2.643968682586877
chr17	10512700	10513700	2.430134483107715
chr17	10512800	10513800	2.1008696027891487
chr17	10512900	10513900	1.760439350757214
chr17	10513000	10514000	1.2143246469512832
chr17	10513100	10514100	0.9196858109102344
chr17	10513200	10514200	1.6718931672170847
chr17	10513300	10514300	1.905982896748544
chr17	10513400	10514400	1.85086922998522
chr17	10513500	10514500	1.6228089806845547
chr17	10513600	10514600	1.7256325323773556
chr17	10513700	10514700	1.8438699816571773
chr17	10513800	10514800	2.1508361984998907
chr17	10513900	10514900	1.7785399289803607
chr17	10514000	10515000	2.2832630908129534
chr17	10514100	10515100	1.9490909059958863
chr17	10514200	10515200	1.4881324576504609
chr17	10514300	10515300	1.1976315303508631
chr17	10514400	10515400	1.302307170183122
chr17	10514500	10515500	1.924736396087189
chr17	10514600	10515600	1.9272288969567528
chr17	10514700	10515700	2.1964759074029168
chr17	10514800	10515800	2.485885209346767
chr17	10514900	10515900	2.3967786101931297
chr17	10515000	10516000	2.4492713603272347
chr17	10515100	10516100	2.8577149216643223
chr17	10515200	10516200	2.751342586609556
chr17	10515300	10516300	3.2683627883833766
chr17	10515400	10516400	3.1512143759502744
chr17	10515500	10516500	2.5403179008737817
chr17	10515600	10516600	2.6037675910668563
chr17	10515700	10516700	2.028338257305969
chr17	10515800	10516800	1.5347900487699162
chr17	10515900	10516900	1.8135597052341481
chr17	10516000	10517000	1.7648994253325396
chr17	10516100	10517100	1.825675771301381
chr17	10516200	10517200	1.9347330490894947
chr17	10516300	10517300	1.8182850180105103
chr17	10516400	10517400	1.9832351842905087
chr17	10516500	10517500	2.3152231276068487
chr17	10516600	10517600	2.0309930117832704
chr17	10516700	10517700	2.194176636908552
chr17	10516800	10517800	2.667804818171688
chr17	10516900	10517900	2.4478736551245137
chr17	10517000	10518000	1.8784225720191396
chr17	10517100	10518100	2.1867875631897222
chr17	10517200	10518200	2.2768864160129367
chr17	10517300	10518300	2.0388763745818066
chr17	10517400	10518400	1.760636479138278
chr17	10517500	10518500	2.0987455959158767
chr17	10517600	10518600	1.998419933399692
chr17	10517700	10518700	2.599931712837504
chr17	10517800	10518800	2.761863966993289
chr17	10517900	10518900	2.644189039333629
chr17	10518000	10519000	2.6672364656161034
chr17	10519100	10520100	1.5489195273681762
chr17	10519200	10520200	1.4149921902920048
chr17	10519300	10520300	1.5843299580317207
chr17	10519400	10520400	1.8011312885617003
chr17	10519500	10520500	1.5706636951549238
chr17	10519600	10520600	1.334134410270357
chr17	10519700	10520700	1.1767315726015084
chr17	10519800	10520800	1.0146992543174853
chr17	10519900	10520900	1.105829819578489
chr17	10520000	10521000	0.9870088844465285
chr17	10520100	10521100	0.9091550945839788
chr17	10520200	10521200	0.5695071303862578
chr17	10520300	10521300	0.2548480977847259
chr17	10520400	10521400	0.331863499941836
chr17	10520500	10521500	0.6477077971999868
chr17	10520600	10521600	0.9534751404918052
chr17	10520700	10521700	0.9024506183081602
chr17	10520800	10521800	1.0333598835864275
chr17	10520900	10521900	0.7517121250101353
chr17	10521000	10522000	1.0870000588905528
chr17	10521100	10522100	0.7658287807921108
chr17	10521200	10522200	1.108202337853813
chr17	10521300	10522300	1.5883940048255842
chr17	10521400	10522400	1.2943738546939514
chr17	10521500	10522500	1.5845566272012677
chr17	10521600	10522600	1.003840259360655
chr17	10521700	10522700	0.9733635757742304
chr17	10521800	10522800	1.2722684572838279
chr17	10521900	10522900	2.315559563502984
chr17	10522000	10523000	1.8107658120837906
chr17	10522100	10523100	1.7409497414935518
chr17	10522200	10523200	1.179033102830617
chr17	10522300	10523300	1.6635261412532856
chr17	10522400	10523400	2.1850197818732497
chr17	10522500	10523500	2.2367291131394884
chr17	10522600	10523600	3.1309288489089
chr17	10522700	10523700	3.5603816760351736
chr17	10522800	10523800	3.6882323245884896
chr17	10522900	10523900	3.5616579332106486
chr17	10523000	10524000	3.8757094588901086
chr17	10523100	10524100	4.2743862282960805
chr17	10523200	10524200	4.916008360836365
chr17	10523300	10524300	4.911516610551417
chr17	10523400	10524400	4.5895919176185584
chr17	10523500	10524500	4.708512950810193
chr17	10523600	10524600	4.147429244269752
chr17	10523700	10524700	3.984701480737445
chr17	10523800	10524800	3.2545863978412792
chr17	10523900	10524900	4.008168650126438
chr17	10524000	10525000	4.696423787773203
chr17	10524100	10525100	4.964041632695543
chr17	10524200	10525200	4.2959908906805175
chr17	10524300	10525300	4.34556723093743
chr17	10524400	10525400	4.565817346998777
chr17	10524500	10525500	4.484819564315734
chr17	10524600	10525600	4.593519931020982
chr17	10524700	10525700	4.439467784267127
chr17	10524800	10525800	5.470192434047807
chr17	10524900	10525900	4.758093449028984
chr17	10525000	10526000	4.166305068263819
chr17	10525100	10526100	3.9997296713658144
chr17	10525200	10526200	4.567586652334946
chr17	10525300	10526300	3.9909091894894217
chr17	10525400	10526400	3.4382676002735812
chr17	10525500	10526500	2.9993952893063485
chr17	10525600	10526600	2.5173268400798703
chr17	10525700	10526700	3.3054182341548373
chr17	10525800	10526800	3.3580831936865145
chr17	10525900	10526900	3.236565268702563
chr17	10526000	10527000	3.3100947035680353
chr17	10526100	10527100	2.984815532217982
chr17	10526200	10527200	2.8802971216068234
chr17	10526300	10527300	3.436900775987321
chr17	10526400	10527400	3.8325962363519896
chr17	10526500	10527500	3.7770360488027612
chr17	10526600	10527600	4.149101718288619
chr17	10526700	10527700	3.5027862823502667
chr17	10526800	10527800	2.9012172286905806
chr17	10526900	10527900	2.8778205530804457
chr17	10527000	10528000	2.6666490876852107
chr17	10527100	10528100	2.45887748708886
chr17	10528100	10529100	2.654646856507287
chr17	10528200	10529200	2.133126623717289
chr17	10528300	10529300	2.030471956988213
chr17	10528400	10529400	2.2193908330158543
chr17	10528500	10529500	2.219872607597507
chr17	10528600	10529600	2.358391120058323
chr17	10528700	10529700	3.101972171415102
chr17	10528800	10529800	3.2674446021022323
chr17	10528900	10529900	3.054046544185688
chr17	10529000	10530000	3.079765318520395
chr17	10529100	10530100	2.701177611413254
chr17	10529200	10530200	2.901997868943891
chr17	10529300	10530300	2.721027187911244
chr17	10529400	10530400	2.8814138578544988
chr17	10529500	10530500	2.587384825641279
chr17	10529600	10530600	2.655396871525937
chr17	10529700	10530700	1.915296369133304
chr17	10529800	10530800	1.9736411728070065
chr17	10529900	10530900	1.4878461299831784
chr17	10530000	10531000	1.6208406439683187
chr17	10530100	10531100	1.5759042999298971
chr17	10530200	10531200	1.0104491673941072
chr17	10530300	10531300	1.477734916275052
chr17	10530400	10531400	1.0634841954149117
chr17	10530500	10531500	1.7742983988560197
chr17	10530600	10531600	1.668486523745923
chr17	10530700	10531700	2.165613714739128
chr17	10530800	10531800	2.0999694453329947
chr17	10530900	10531900	2.2089673032467134
chr17	10531000	10532000	1.4910386753847609
chr17	10531100	10532100	1.0454837922306477
chr17	10531200	10532200	1.8861863884740144
chr17	10531300	10532300	1.5986241715868732
chr17	10531400	10532400	1.7469488889200615
chr17	10531500	10532500	0.9400482245045207
chr17	10531600	10532600	0.6423276793868137
chr17	10531700	10532700	0.5883243963316361
chr17	10531800	10532800	0.9727868856498268
chr17	10531900	10532900	1.1263452617318497
chr17	10532000	10533000	1.329132389646125
chr17	10532100	10533100	1.5674248886872464
chr17	10532200	10533200	1.6951225482919738
chr17	10532300	10533300	1.9519724165922905
chr17	10532400	10533400	1.9271696751106608
chr17	10532500	10533500	2.253956588987301
chr17	10532600	10533600	2.4482186219860105
chr17	10532700	10533700	2.4058160563017053
chr17	10532800	10533800	1.9218980210304129
chr17	10532900	10533900	1.7464266843189715
chr17	10533000	10534000	1.8823781745785808
chr17	10533100	10534100	1.2421403262169626
chr17	10533200	10534200	0.9692999514028235
chr17	10533300	10534300	0.8367382434154069
chr17	10533400	10534400	0.7400852212547441
chr17	10533500	10534500	0.7226597320181289
chr17	10533600	10534600	0.4849127991306119
chr17	10533700	10534700	0.5110788284419456
chr17	10533800	10534800	0.6055191990870128
chr17	10533900	10534900	0.9532864801960904
chr17	10534000	10535000	1.0365786044123082
chr17	10534100	10535100	1.594058714165917
chr17	10534200	10535200	2.145629908271156
chr17	10534300	10535300	2.2061162267909618
chr17	10534400	10535400	2.6597057131683166
chr17	10534500	10535500	2.929592802919668
chr17	10534600	10535600	3.0344225661121738
chr17	10534700	10535700	2.859279246320772
chr17	10534800	10535800	3.2170512065701717
chr17	10534900	10535900	2.563806571001628
chr17	10535000	10536000	2.606403397468719
chr17	10535100	10536100	2.2706434889238816
chr17	10535200	10536200	2.146688792685421
chr17	10535300	10536300	1.7739271060168438
chr17	10535400	10536400	1.7215123462121011
chr17	10535500	10536500	1.2577868024477163
chr17	10535600	10536600	1.7718611240954212
chr17	10535700	10536700	2.0346649558000505
chr17	10535800	10536800	1.6698684393953835
chr17	10535900	10536900	2.0245402284166603
chr17	10536000	10537000	1.9119451244174133
chr17	10536100	10537100	2.125360849960669
chr17	10536200	10537200	1.8375725303592363
chr17	10536300	10537300	2.297458148913325
chr17	10536400	10537400	2.7370273272518184
chr17	10536500	10537500	3.4237061240953857
chr17	10536600	10537600	2.7851853265121966
chr17	10536700	10537700	3.0129734658294045
chr17	10536800	10537800	3.693936203012696
chr17	10536900	10537900	4.116704119885289
chr17	10537000	10538000	4.021761244441047
chr17	10537100	10538100	4.044370896459583
chr17	10537200	10538200	3.3953469597201784
chr17	10537300	10538300	3.1701746381927114
chr17	10537400	10538400	2.614438964911596
chr17	10537500	10538500	1.9587516104994518
chr17	10537600	10538600	2.3294249796703297
chr17	10538700	10539700	1.852631923988595
chr17	10538800	10539800	2.2230667513134583
chr17	10538900	10539900	2.318930178307795
chr17	10539000	10540000	3.0484733385787375
chr17	10539100	10540100	3.385721828266266
chr17	10539200	10540200	3.9078328180659856
chr17	10539300	10540300	2.380152262958105
chr17	10539400	10540400	2.0386930771785274
chr17	10539500	10540500	1.8067072368485029
chr17	10539600	10540600	1.657357422439714
chr17	10539700	10540700	2.4908692635015104
chr17	10539800	10540800	2.10643771895844
chr17	10539900	10540900	2.653110400428808
chr17	10540000	10541000	2.302804754100172
chr17	10540100	10541100	2.5942624823802203
chr17	10540200	10541200	2.2602449430796256
chr17	10540300	10541300	2.7608592118754762
chr17	10540400	10541400	2.1233629808172982
chr17	10540500	10541500	2.0882158998596263
chr17	10540600	10541600	2.195005455555161
chr17	10540700	10541700	1.3922296340581464
chr17	10540800	10541800	1.5930542281167883
chr17	10540900	10541900	0.6972198082913267
chr17	10541000	10542000	1.0118295577215657
chr17	10541100	10542100	0.7965432196542449
chr17	10541200	10542200	0.6837774324870263
chr17	10541300	10542300	0.9901420115041888
chr17	10541400	10542400	1.5488001148103996
chr17	10541500	10542500	1.4402246637346203
chr17	10541600	10542600	1.2693862178874191
chr17	10541700	10542700	0.9976307029437984
chr17	10541800	10542800	0.7886598300991046
chr17	10541900	10542900	1.3290255167564575
chr17	10543600	10544600	3.4481455926957985
chr17	10543700	10544700	3.935222323204246
chr17	10543800	10544800	3.3377776103747925
chr17	10543900	10544900	3.812298366770838
chr17	10544000	10545000	3.235896274518855
chr17	10544100	10545100	3.508756773347536
chr17	10544200	10545200	3.1177283139792875
chr17	10544300	10545300	2.5699401543370195
chr17	10544400	10545400	2.7816640093584684
chr17	10544500	10545500	3.4878773100441847
chr17	10544600	10545600	2.917000477388396
chr17	10544700	10545700	2.764216681780085
chr17	10544800	10545800	2.3844885126884203
chr17	10544900	10545900	2.027826119097606
chr17	10545000	10546000	2.0575801198698374
chr17	10545100	10546100	1.7882997963961995
chr17	10545200	10546200	1.871387197216376
chr17	10546400	10547400	0.5031489301922271
chr17	10546500	10547500	0.6657150180270222
chr17	10546600	10547600	1.4869245849576846
chr17	10546700	10547700	1.6445109754779093
chr17	10546800	10547800	1.6275544795862278
chr17	10546900	10547900	1.968250237227228
chr17	10547000	10548000	2.0123967111772254
chr17	10547100	10548100	2.492073191066519
chr17	10547200	10548200	2.6986727847847187
chr17	10547300	10548300	2.862039982371592
chr17	10547400	10548400	2.4385710582307825
chr17	10547500	10548500	2.5848619970093303
chr17	10547600	10548600	2.15871842881312
chr17	10547700	10548700	2.3621579898960032
chr17	10547800	10548800	2.067080982503117
chr17	10547900	10548900	1.3149473701219498
chr17	10548000	10549000	1.7092886491637937
chr17	10548100	10549100	1.3803273586653173
chr17	10548200	10549200	1.7484761742326254
chr17	10548300	10549300	2.259674298872605
chr17	10548400	10549400	2.116445537956433
chr17	10548500	10549500	1.1861982278179442
chr17	10548600	10549600	0.799401711234317
chr17	10548700	10549700	1.0155674661615322
chr17	10548800	10549800	1.2111837995391528
chr17	10548900	10549900	1.7256637368570935
chr17	10549000	10550000	1.1899796910854117
chr17	10549100	10550100	1.2834315177445037
chr17	10549200	10550200	1.303815385588552
chr17	10549300	10550300	0.9533726578755798
chr17	10549400	10550400	0.8916480716983355
chr17	10549500	10550500	1.1452017642632963
chr17	10549600	10550600	1.7982656672805664
chr17	10549700	10550700	1.5841974094607054
chr17	10549800	10550800	1.4272669025133369
chr17	10549900	10550900	0.6753575939362385
chr17	10550000	10551000	1.0554439549524832
chr17	10550100	10551100	0.9050450779510144
chr17	10550200	10551200	0.6415245705708399
chr17	10550300	10551300	0.3734258364325935
chr17	10550400	10551400	0.3388900643156044
chr17	10550500	10551500	1.1630861561543369
chr17	10550600	10551600	1.0273152072491014
chr17	10551800	10552800	0.9044661918732116
chr17	10551900	10552900	0.1443612356973731
chr17	10552000	10553000	1.0095589342246727
chr17	10552100	10553100	0.7456089769048296
chr17	10552200	10553200	0.8482400285263791
chr17	10552300	10553300	0.5023486016422533
chr17	10552400	10553400	1.0826730992348184
chr17	10552500	10553500	1.1722528409742765
chr17	10552600	10553600	1.2256636383080248
chr17	10552700	10553700	1.2700943183374125
chr17	10552800	10553800	1.3811845607833813
chr17	10552900	10553900	1.3091295720794711
chr17	10553000	10554000	0.9500291868890206
chr17	10553100	10554100	0.9863845937228408
chr17	10553900	10554900	-0.14550803196379491
chr17	10554000	10555000	-0.1783304353159151
chr17	10554100	10555100	0.4203432624487964
chr17	10554200	10555200	0.5909972824780468
chr17	10554300	10555300	1.1021261610083912
chr17	10554400	10555400	1.4129731394810918
chr17	10554500	10555500	1.3335527299146352
chr17	10554600	10555600	1.9379067020846503
chr17	10554700	10555700	2.3263035762656794
chr17	10554800	10555800	2.4018806869258733
chr17	10554900	10555900	3.4146823961827315
chr17	10555000	10556000	3.940722726303772
chr17	10555100	10556100	4.0019236484591465
chr17	10555200	10556200	4.00064062934653
chr17	10555300	10556300	2.9928159784849466
chr17	10555400	10556400	2.273540338672024
chr17	10555500	10556500	2.3580886594453205
chr17	10555600	10556600	1.637740026628403
chr17	10555700	10556700	1.281674283170105
chr17	10555800	10556800	1.2995095276898339
chr17	10555900	10556900	0.6177999244779296
chr17	10556000	10557000	-0.17511650570001153
chr17	10556100	10557100	-1.1406301828420562
chr17	10556200	10557200	-1.4316054450818465
chr17	10556300	10557300	-0.552920718359282
chr17	10556400	10557400	-0.914688777519419
chr17	10556500	10557500	-0.7124042595162701
chr17	10556600	10557600	-0.1244769189391776
chr17	10556700	10557700	0.2773545831730477
chr17	10556800	10557800	0.413548262574118
chr17	10556900	10557900	0.6842813185356864
chr17	10557000	10558000	0.7150899712699799
chr17	10557100	10558100	1.2308362375471966
chr17	10557200	10558200	1.5494757035941618
chr17	10557300	10558300	1.973062221476109
chr17	10557400	10558400	2.3315595014723485
chr17	10557500	10558500	1.9225033129049336
chr17	10557600	10558600	1.8713281540798457
chr17	10557700	10558700	1.60564338765882
chr17	10557800	10558800	1.5678101215200206
chr17	10557900	10558900	1.440035653830952
chr17	10558000	10559000	2.2309911719123905
chr17	10558100	10559100	2.167627857639165
chr17	10558200	10559200	2.3031017768816886
chr17	10558300	10559300	1.1345859819262265
chr17	10558400	10559400	1.0420584416199776
chr17	10558500	10559500	1.243828408738804
chr17	10558600	10559600	0.9302712482876468
chr17	10558700	10559700	0.884486959632394
chr17	10558800	10559800	1.3889068252902972
chr17	10558900	10559900	1.05030224114402
chr17	10559000	10560000	0.7985514209924522
chr17	10559100	10560100	1.0521100294521957
chr17	10559200	10560200	0.6980771649494356
chr17	10559300	10560300	1.8017652961665425
chr17	10559400	10560400	2.5882935558941247
chr17	10559500	10560500	2.84360670372654
chr17	10559600	10560600	3.0638457410922437
chr17	10559700	10560700	3.161808323020572
chr17	10559800	10560800	2.4415545132157503
chr17	10559900	10560900	2.5102809937617843
chr17	10560000	10561000	2.2972213855618433
chr17	10560100	10561100	2.5771237756558256
chr17	10560200	10561200	2.69429611792229
chr17	10560300	10561300	2.4127288989458933
chr17	10560400	10561400	1.8547208121147107
chr17	10560500	10561500	1.12975529183932
chr17	10560600	10561600	1.3506661326943583
chr17	10560700	10561700	1.5358178114619268
chr17	10560800	10561800	1.5311414905981964
chr17	10560900	10561900	1.7415971919410391
chr17	10561000	10562000	2.001742259069244
chr17	10561100	10562100	2.0466344418967664
chr17	10561200	10562200	2.576025721671954
chr17	10561300	10562300	2.1977213427453064
chr17	10561400	10562400	2.283829584287417
chr17	10561500	10562500	2.9159414200121434
chr17	10561600	10562600	2.8567870347268767
chr17	10561700	10562700	2.3716682469398065
chr17	10561800	10562800	2.634274596231542
chr17	10563900	10564900	0.7189517982322084
chr17	10564000	10565000	0.7036502198229856
chr17	10564100	10565100	1.0394838025794657
chr17	10564200	10565200	0.22916308662392545
chr17	10564300	10565300	0.8442343339668186
chr17	10564400	10565400	1.7854188671688265
chr17	10564500	10565500	1.9135677365696524
chr17	10564600	10565600	1.99476300850432
chr17	10564700	10565700	2.365941384094161
chr17	10564800	10565800	2.3159164793632265
chr17	10564900	10565900	2.742815135228613
chr17	10565000	10566000	2.441572483635702
chr17	10565100	10566100	2.8819332776426148
chr17	10565200	10566200	3.701855676999301
chr17	10565300	10566300	2.9275828674195457
chr17	10565400	10566400	2.4381628433324884
chr17	10565500	10566500	2.325804306805248
chr17	10565600	10566600	2.6837480538213807
chr17	10565700	10566700	1.89303143633412
chr17	10565800	10566800	1.6165203385848737
chr17	10565900	10566900	1.1739713593299403
chr17	10566000	10567000	1.6376369543424065
chr17	10566100	10567100	0.7553310523670153
chr17	10566200	10567200	0.3214797305482183
chr17	10566300	10567300	1.0010875792146017
chr17	10566400	10567400	1.0713303462366033
chr17	10566500	10567500	1.4846959898724954
chr17	10566600	10567600	1.6434149894808805
chr17	10566700	10567700	1.7215384613470837
chr17	10566800	10567800	2.0958488589600264
chr17	10566900	10567900	1.7555193545619328
chr17	10567000	10568000	1.3772546263320569
chr17	10567100	10568100	1.7470221359948936
chr17	10567200	10568200	2.738777708320742
chr17	10567300	10568300	2.6985657024665226
chr17	10567400	10568400	2.994064881190603
chr17	10567500	10568500	2.19103374343942
chr17	10567600	10568600	2.1855032453869376
chr17	10567700	10568700	2.349839408194502
chr17	10567800	10568800	1.7896358419433769
chr17	10567900	10568900	2.1415119652085584
chr17	10568000	10569000	2.8791360353747417
chr17	10568100	10569100	2.745201896390048
chr17	10568200	10569200	2.139392697136738
chr17	10568300	10569300	1.2238458268917791
chr17	10568400	10569400	0.90160227805996
chr17	10568500	10569500	1.4345913530134515
chr17	10568600	10569600	0.8656012169488738
chr17	10568700	10569700	1.1546517845499995
chr17	10568800	10569800	1.5698403834673489
chr17	10568900	10569900	1.2975402988525149
chr17	10569000	10570000	1.2841622271792448
chr17	10569100	10570100	0.9633203439409052
chr17	10569200	10570200	0.5439604655061068
chr17	10569300	10570300	1.4457925748153162
chr17	10569400	10570400	1.4562138303270644
chr17	10569500	10570500	0.8102283375333523
chr17	10569600	10570600	1.2603020493325297
chr17	10569700	10570700	1.366770337641605
chr17	10569800	10570800	1.3572443205187863
chr17	10569900	10570900	1.5086270224840177
chr17	10570000	10571000	0.6853814170612889
chr17	10570100	10571100	0.8144847513254836
chr17	10570200	10571200	1.057230468385471
chr17	10570300	10571300	0.6781592147292925
chr17	10570400	10571400	0.6951775879494745
chr17	10571900	10572900	-0.1688116398925636
chr17	10572000	10573000	-0.10905363962007769
chr17	10572100	10573100	-0.21939415835466508
chr17	10572200	10573200	0.4027221609736231
chr17	10572300	10573300	0.5237899529786387
chr17	10572400	10573400	1.2850039561413409
chr17	10572500	10573500	1.3779302439943841
chr17	10572600	10573600	1.874768308465493
chr17	10572700	10573700	1.0046945954337398
chr17	10572800	10573800	1.9175700193718448
chr17	10572900	10573900	1.6775575718290323
chr17	10573000	10574000	1.8738698735423944
chr17	10573100	10574100	2.054070499567738
chr17	10573200	10574200	1.4573221339759148
chr17	10573300	10574300	2.1687530853833565
chr17	10573400	10574400	2.2023912959988614
chr17	10573500	10574500	2.066603296764492
chr17	10573600	10574600	1.8504957421345245
chr17	10573700	10574700	2.3632532561259176
chr17	10573800	10574800	1.72010078887824
chr17	10573900	10574900	2.0131188415058263
chr17	10574000	10575000	1.8239073068424645
chr17	10574100	10575100	1.3964900344455016
chr17	10574200	10575200	1.8852410440290948
chr17	10574300	10575300	1.4233478041569507
chr17	10574400	10575400	1.213030262597974
chr17	10574500	10575500	1.4994520738666723
chr17	10574600	10575600	1.176957537375156
chr17	10575600	10576600	0.8934374425158182
chr17	10575700	10576700	0.5028951947056868
chr17	10575800	10576800	0.5700943516003555
chr17	10575900	10576900	1.020055552864402
chr17	10576000	10577000	1.8565119322469708
chr17	10576100	10577100	1.9627539764612056
chr17	10576200	10577200	1.885481710434301
chr17	10576300	10577300	1.479716727884554
chr17	10576400	10577400	1.587346298600691
chr17	10576500	10577500	2.0697098729571586
chr17	10576600	10577600	1.5371813816095867
chr17	10576700	10577700	1.741924012182535
chr17	10576800	10577800	1.325337682361218
chr17	10576900	10577900	0.976576920437264
chr17	10577000	10578000	0.07940402755080724
chr17	10577100	10578100	0.26772059516375635
chr17	10577200	10578200	0.08783508918533166
chr17	10578400	10579400	0.9770750855196172
chr17	10578500	10579500	1.3257279548042955
chr17	10578600	10579600	0.7840758851304811
chr17	10578700	10579700	1.3805904132871007
chr17	10578800	10579800	1.1119089211137272
chr17	10578900	10579900	0.9380407825129844
chr17	10579000	10580000	1.4581402525783382
chr17	10579100	10580100	1.8107032550192628
chr17	10579200	10580200	1.7944546432530042
chr17	10579300	10580300	1.870061153076374
chr17	10579400	10580400	1.7208277297929382
chr17	10579500	10580500	1.3822110252195132
chr17	10580600	10581600	0.978439221215874
chr17	10580700	10581700	1.024189130181463
chr17	10580800	10581800	0.2111415382592048
chr17	10580900	10581900	-0.35841089712625634
chr17	10581000	10582000	-0.4771233257557843
chr17	10581100	10582100	-0.22139376704560554
chr17	10581200	10582200	-0.2190360180030896
chr17	10581300	10582300	-0.5459368174698546
chr17	10581400	10582400	-0.4173519494948231
chr17	10581900	10582900	0.2870881830862685
chr17	10582000	10583000	-0.008128541033784147
chr17	10582100	10583100	-0.3655576069281495
chr17	10582200	10583200	-0.11113871453607843
chr17	10582300	10583300	0.3658978120281682
chr17	10582400	10583400	0.470543396122081
chr17	10582500	10583500	0.5724606152013092
chr17	10582600	10583600	0.3655177922247333
chr17	10582700	10583700	0.5304197830525669
chr17	10582800	10583800	0.8072875309258929
chr17	10582900	10583900	0.6331553205994588
chr17	10583000	10584000	1.0838264473044914
chr17	10583100	10584100	0.9954587135993516
chr17	10583200	10584200	0.4972132695312741
chr17	10583300	10584300	-0.031414748693239285
chr17	10583400	10584400	-0.4525078183266954
chr17	10583500	10584500	-0.26771733759577315
chr17	10583600	10584600	-0.05701039978439267
chr17	10583700	10584700	0.22011549072686407
chr17	10583800	10584800	0.4770095330451165
chr17	10583900	10584900	0.6867208978687759
chr17	10584000	10585000	0.36240528402519717
chr17	10584100	10585100	0.8839758853372015
chr17	10584200	10585200	0.3828181183646321
chr17	10584300	10585300	0.7787436404430578
chr17	10584400	10585400	1.1567101282840668
chr17	10584500	10585500	0.7436449321740453
chr17	10584600	10585600	0.6834859914384386
chr17	10584700	10585700	0.7973116326387842
chr17	10584800	10585800	0.5796928655768457
chr17	10584900	10585900	-0.1480864618402848
chr17	10585000	10586000	0.019305915657296537
chr17	10585100	10586100	-0.3867225482267579
chr17	10585200	10586200	0.8511972315988463
chr17	10585300	10586300	0.5156998490262464
chr17	10585400	10586400	0.4640026363445239
chr17	10585500	10586500	0.5577070347436182
chr17	10585600	10586600	0.5634712181318483
chr17	10585700	10586700	0.1022916972293167
chr17	10585800	10586800	0.012475008441758173
chr17	10585900	10586900	0.3102898585546977
chr17	10586000	10587000	0.35667394430956134
chr17	10586100	10587100	0.24608316256667245
chr17	10586200	10587200	-0.8101971625093142
chr17	10586300	10587300	-1.0078762002871324
chr17	10586400	10587400	-1.0684109171701504
chr17	10587500	10588500	1.9119428973536097
chr17	10587600	10588600	1.8060756920986645
chr17	10587700	10588700	1.2344385220371
chr17	10587800	10588800	1.2813915359854398
chr17	10587900	10588900	0.9264153918239506
chr17	10588000	10589000	1.0059239100588977
chr17	10588100	10589100	0.9690856372407344
chr17	10588200	10589200	0.19131521133803533
chr17	10588600	10589600	-0.8425495153573699
chr17	10588700	10589700	-0.4250619345432666
chr17	10588800	10589800	0.4437302373498857
chr17	10588900	10589900	0.4494721759710548
chr17	10589000	10590000	0.29829601253284
chr17	10589100	10590100	0.023475712626119114
chr17	10589200	10590200	0.17315399160352066
chr17	10589300	10590300	0.04472479681404718
chr17	10589400	10590400	0.2552217653202021
chr17	10589500	10590500	-0.08350834247885344
chr17	10589600	10590600	0.6023143577987045
chr17	10589700	10590700	0.5057675524913183
chr17	10589800	10590800	-0.2405510743632047
chr17	10589900	10590900	-0.3680199924953056
chr17	10590000	10591000	0.06686959423634826
chr17	10590100	10591100	0.8666718546356195
chr17	10590200	10591200	0.6209273045504475
chr17	10590300	10591300	0.5623989487691394
chr17	10590400	10591400	0.5394823752843321
chr17	10590500	10591500	1.0561226044226433
chr17	10590600	10591600	0.21681468673538576
chr17	10590700	10591700	0.14957233291378472
chr17	10590800	10591800	0.26280002525883944
chr17	10590900	10591900	0.3861908833733377
chr17	10591000	10592000	0.06839815821267782
chr17	10591300	10592300	0.8790830242832955
chr17	10591400	10592400	0.1909225294393859
chr17	10591500	10592500	-1.3358295180905309
chr17	10591600	10592600	-1.6334401070977669
chr17	10591700	10592700	-0.8086022812215842
chr17	10591800	10592800	-0.6427619116776324
chr17	10591900	10592900	-0.7090010552709392
chr17	10592000	10593000	-0.9446059228658884
chr17	10592100	10593100	-0.918750986101568
chr17	10592200	10593200	-1.4272057188865022
chr17	10592300	10593300	-2.0738452488319266
chr17	10592400	10593400	-1.9369124982727024
chr17	10592500	10593500	-0.9684880279095296
chr17	10592600	10593600	-0.057996235116496736
chr17	10594200	10595200	0.32912547152414523
chr17	10594300	10595300	0.09758944758620072
chr17	10594400	10595400	0.480063798498947
chr17	10594500	10595500	0.5397741403690152
chr17	10594600	10595600	0.1921172771939375
chr17	10594700	10595700	0.13266991011334114
chr17	10594800	10595800	0.3451255211686833
chr17	10594900	10595900	0.3478908585295681
chr17	10595000	10596000	0.5521896248279135
chr17	10595100	10596100	0.5199775490443448
chr17	10595200	10596200	0.3071546475219909
chr17	10595300	10596300	0.4456270892851822
chr17	10595400	10596400	0.2594445314061169
chr17	10595500	10596500	0.38671601529879096
chr17	10595600	10596600	1.4721394803935897
chr17	10595700	10596700	0.5310802351640279
chr17	10595800	10596800	-0.7447967293149798
chr17	10595900	10596900	-1.4630167720640253
chr17	10596000	10597000	-1.2694933245883455
chr17	10596100	10597100	-1.0063851102970216
chr17	10596200	10597200	-1.3223696493768702
chr17	10597400	10598400	1.6021290657315903
chr17	10597500	10598500	1.8226355837557464
chr17	10597600	10598600	1.1725969586077092
chr17	10597700	10598700	2.124364803998656
chr17	10597800	10598800	1.992344474143512
chr17	10597900	10598900	2.28270406224623
chr17	10598000	10599000	2.279855618042263
chr17	10598100	10599100	2.8237084302469047
chr17	10598200	10599200	2.8096052006730257
chr17	10598300	10599300	2.421043779771832
chr17	10598400	10599400	2.384741185857577
chr17	10598500	10599500	2.3150995966785333
chr17	10598600	10599600	2.3542711090092356
chr17	10598700	10599700	1.7967638430873654
chr17	10598800	10599800	1.7398786027446769
chr17	10598900	10599900	1.3236293656983769
chr17	10599000	10600000	1.1723452125322344
chr17	10599100	10600100	0.7282729906837838
chr17	10599200	10600200	0.6232554185086818
chr17	10600000	10601000	0.7604927854763042
chr17	10600100	10601100	0.4055564645296543
chr17	10600200	10601200	0.4019858179877349
chr17	10600300	10601300	0.4726773079150651
chr17	10600400	10601400	0.6233346304400453
chr17	10600500	10601500	0.734723801945392
chr17	10600600	10601600	0.8710545269884256
chr17	10600700	10601700	0.5473641275309594
chr17	10600800	10601800	-0.1569199181161992
chr17	10600900	10601900	-0.1931172330614615
chr17	10602000	10603000	0.959291188909276
chr17	10602100	10603100	0.6930192371731112
chr17	10602200	10603200	1.779000740857887
chr17	10602300	10603300	2.1207462667876293
chr17	10602400	10603400	2.0131739676221896
chr17	10602500	10603500	2.054437808585749
chr17	10602600	10603600	1.9026874662673243
chr17	10602700	10603700	1.8681452414636968
chr17	10602800	10603800	2.498426092781076
chr17	10602900	10603900	2.3788293138187746
chr17	10603000	10604000	2.4708874487369763
chr17	10603100	10604100	3.0549017572525474
chr17	10603200	10604200	2.4090325899256477
chr17	10603300	10604300	2.2799832118800576
chr17	10603400	10604400	2.2935688138630383
chr17	10603500	10604500	2.08999207353837
chr17	10603600	10604600	2.2636541698392625
chr17	10603700	10604700	1.9547639278584024
chr17	10603800	10604800	1.4839370252851507
chr17	10603900	10604900	1.472225048001616
chr17	10604000	10605000	1.6145861781806592
chr17	10604100	10605100	1.4908823306642502
chr17	10604200	10605200	1.6903050106599626
chr17	10604300	10605300	1.5987129960663429
chr17	10604400	10605400	1.745492335050913
chr17	10604500	10605500	2.0492332366094232
chr17	10604600	10605600	2.2044451603069297
chr17	10604700	10605700	2.4961446062601405
chr17	10604800	10605800	2.663898996751477
chr17	10604900	10605900	2.331001849584112
chr17	10605000	10606000	2.493135614057859
chr17	10605100	10606100	2.135550344262133
chr17	10605200	10606200	1.1054724583189506
chr17	10606400	10607400	0.7558022805075052
chr17	10606500	10607500	0.99143137791312
chr17	10606600	10607600	1.2285969815264357
chr17	10606700	10607700	1.4079218939232825
chr17	10606800	10607800	1.8862534043004693
chr17	10606900	10607900	1.1355403780676598
chr17	10607000	10608000	1.900143171389117
chr17	10607100	10608100	2.294152132365435
chr17	10607200	10608200	1.4264394868893475
chr17	10607300	10608300	1.6794549007140818
chr17	10607400	10608400	2.2481570354937856
chr17	10607500	10608500	2.050133068442232
chr17	10607600	10608600	2.193736788197844
chr17	10607700	10608700	2.6490182352697422
chr17	10607800	10608800	2.6601796842402683
chr17	10607900	10608900	3.0264846868995523
chr17	10608000	10609000	2.5950242818777807
chr17	10608100	10609100	2.490560531251916
chr17	10608200	10609200	2.8672505405885422
chr17	10608300	10609300	2.2949840278451674
chr17	10608400	10609400	1.95198577982829
chr17	10608500	10609500	2.087049094894277
chr17	10609600	10610600	3.5600290560187133
chr17	10609700	10610700	3.2178241048162093
chr17	10609800	10610800	3.0619727729630424
chr17	10609900	10610900	2.7644628343777304
chr17	10610000	10611000	2.999709169037905
chr17	10610100	10611100	2.8491373204895623
chr17	10610200	10611200	2.634437682842598
chr17	10610300	10611300	2.4445946645310004
chr17	10610400	10611400	2.4524691323347128
chr17	10610500	10611500	2.7181528446247896
chr17	10610600	10611600	2.483108850994213
chr17	10610700	10611700	2.508930227606448
chr17	10610800	10611800	2.436630880036788
chr17	10610900	10611900	2.6475305103550686
chr17	10611000	10612000	2.8592475063750356
chr17	10611100	10612100	3.1787807197132216
chr17	10612400	10613400	1.017066965819886
chr17	10612500	10613500	0.8211519474909722
chr17	10612600	10613600	-0.04808215005420019
chr17	10612700	10613700	0.34732799011705023
chr17	10612800	10613800	0.1659827615857949
chr17	10612900	10613900	0.3019694685615536
chr17	10613000	10614000	-0.2621548821737674
chr17	10613100	10614100	-0.7183743253673841
chr17	10613200	10614200	-0.30262046413108884
chr17	10613300	10614300	-0.688824372592521
chr17	10613400	10614400	-0.2292502312184549
chr17	10613500	10614500	0.02068523705078839
chr17	10613600	10614600	0.9640846917353358
chr17	10613700	10614700	1.0149104313379456
chr17	10613800	10614800	1.0028193352210022
chr17	10613900	10614900	0.9960837011803036
chr17	10614000	10615000	1.4369737731012588
chr17	10614100	10615100	1.765315761395345
chr17	10614200	10615200	1.87193058347116
chr17	10614300	10615300	2.301173249836469
chr17	10614400	10615400	1.927661371183757
chr17	10614500	10615500	2.4453969191830485
chr17	10614600	10615600	2.3490278165764487
chr17	10614700	10615700	1.7643322768798035
chr17	10614800	10615800	1.3671053951612668
chr17	10614900	10615900	1.6705105546368155
chr17	10615000	10616000	2.048438491329293
chr17	10615100	10616100	2.045019135898454
chr17	10615200	10616200	1.5399065080779224
chr17	10615300	10616300	-0.9158842293410232
chr17	10615400	10616400	-2.0350503384752177
chr17	10615500	10616500	-2.970566370356672
chr17	10615600	10616600	-2.5773196049670823
chr17	10615700	10616700	-2.5129958395916394
chr17	10615800	10616800	-2.6434823916836985
chr17	10615900	10616900	-2.996047861476661
chr17	10616000	10617000	-3.375504621897583
chr17	10616100	10617100	-3.143297604094651
chr17	10616200	10617200	-3.0722437948511976
chr17	10616300	10617300	-0.006508534867458496
chr17	10616400	10617400	1.3441488429292117
chr17	10616500	10617500	2.013922266380834
chr17	10616600	10617600	2.224037369396368
chr17	10616700	10617700	2.65307478417392
chr17	10616800	10617800	3.6565262837862185
chr17	10616900	10617900	3.746934436460637
chr17	10619400	10620400	0.1066643531649442
chr17	10620600	10621600	1.3793177987192593
chr17	10620700	10621700	0.7108325516397982
chr17	10620800	10621800	0.4762149730666985
chr17	10620900	10621900	0.531992267090979
chr17	10621000	10622000	1.247351680051424
chr17	10621100	10622100	1.3429551856745712
chr17	10621200	10622200	0.7126383578831931
chr17	10621300	10622300	1.3503225929254437
chr17	10621400	10622400	1.3279081215506685
chr17	10621500	10622500	0.7581414576971124
chr17	10621600	10622600	0.2374962508520821
chr17	10621700	10622700	0.6233467829295468
chr17	10621800	10622800	0.6017648727248661
chr17	10621900	10622900	0.2142681118277155
chr17	10622000	10623000	-0.08094621445666554
chr17	10622100	10623100	-0.2648572936783782
chr17	10622200	10623200	0.5615638785276429
chr17	10622300	10623300	0.6933367565815425
chr17	10622400	10623400	1.1606713960562336
chr17	10622500	10623500	1.2414692072427342
chr17	10622600	10623600	1.6540519243152896
chr17	10622700	10623700	1.574007814589712
chr17	10622800	10623800	1.4788935695904069
chr17	10622900	10623900	1.8751704242175624
chr17	10623000	10624000	2.13145264836956
chr17	10623100	10624100	2.5740698019690385
chr17	10623200	10624200	2.1688233776818784
chr17	10623300	10624300	2.3090590481475184
chr17	10623400	10624400	2.000568921687299
chr17	10623500	10624500	2.2881792538138943
chr17	10623600	10624600	2.2901608888492424
chr17	10623700	10624700	2.6310111737108883
chr17	10623800	10624800	2.5412610654774834
chr17	10623900	10624900	2.412011857580506
chr17	10624000	10625000	2.599273133917878
chr17	10624100	10625100	2.1931040733927336
chr17	10624200	10625200	3.08993364804273
chr17	10624300	10625300	2.8254931168404918
chr17	10624400	10625400	3.1495405851374767
chr17	10624500	10625500	3.0955426131035253
chr17	10624600	10625600	2.8967400395110228
chr17	10624700	10625700	2.5310434485385995
chr17	10624800	10625800	2.8908292935110182
chr17	10624900	10625900	3.1579127479023903
chr17	10625000	10626000	3.1334902761041237
chr17	10625100	10626100	2.924719518260828
chr17	10625200	10626200	2.5753002638727462
chr17	10625300	10626300	2.242627048627461
chr17	10625400	10626400	1.8859516105892893
chr17	10625500	10626500	1.5596734323860155
chr17	10625600	10626600	0.9917996305462872
chr17	10625700	10626700	1.0456726158868848
chr17	10625800	10626800	1.2917657487064838
chr17	10625900	10626900	0.3112888802886209
chr17	10626000	10627000	0.8940695955912356
chr17	10626100	10627100	1.13875362364788
chr17	10626200	10627200	0.5735281180301449
chr17	10626300	10627300	0.7824024217475359
chr17	10626400	10627400	1.1612640585647265
chr17	10626500	10627500	1.3826556579594351
chr17	10626600	10627600	2.5596123744702868
chr17	10626700	10627700	2.0729261321698944
chr17	10626800	10627800	1.3948491608028186
chr17	10626900	10627900	2.1744312808780544
chr17	10627000	10628000	1.4979749802042692
chr17	10627100	10628100	1.5826751922572388
chr17	10627200	10628200	2.104174499959805
chr17	10627300	10628300	2.3179592068158974
chr17	10627400	10628400	1.3948782165938354
chr17	10627500	10628500	1.3906044666687454
chr17	10627600	10628600	0.8044586046575127
chr17	10627700	10628700	1.2089142399090993
chr17	10627800	10628800	2.16990852809602
chr17	10627900	10628900	2.2181145889144296
chr17	10628000	10629000	1.9319039573637566
chr17	10628100	10629100	1.602347329805066
chr17	10628200	10629200	1.4200293789373355
chr17	10628300	10629300	1.2561273550896768
chr17	10628400	10629400	1.537625268313643
chr17	10628500	10629500	2.1327992186020723
chr17	10628600	10629600	1.9980078331092923
chr17	10628700	10629700	2.2166791419915373
chr17	10628800	10629800	1.5199246720368198
chr17	10628900	10629900	1.2827155727407673
chr17	10629000	10630000	1.4625327712153535
chr17	10629100	10630100	1.6745782808536185
chr17	10629200	10630200	1.7682394552150915
chr17	10629700	10630700	1.4799607605137153
chr17	10629800	10630800	1.1225801666122863
chr17	10629900	10630900	0.9722680752446066
chr17	10630000	10631000	1.1655849569804844
chr17	10630100	10631100	1.3013427588781783
chr17	10630200	10631200	1.0341599901698202
chr17	10630300	10631300	1.8239798142937764
chr17	10630400	10631400	1.2291822413266411
chr17	10630500	10631500	0.9540363733724038
chr17	10630600	10631600	1.083946200851854
chr17	10630700	10631700	0.5952522240109881
chr17	10630800	10631800	0.7740248210927955
chr17	10630900	10631900	1.5235560328241
chr17	10631000	10632000	1.878221341075359
chr17	10631100	10632100	2.3269885678230566
chr17	10631200	10632200	2.5749814203714907
chr17	10631300	10632300	1.3961441556264649
chr17	10631400	10632400	1.5548932831692166
chr17	10631500	10632500	1.3194650321905768
chr17	10631600	10632600	1.5444623583792745
chr17	10631700	10632700	2.1673549521085693
chr17	10632300	10633300	1.4910657513650292
chr17	10632400	10633400	1.6494183745239317
chr17	10632500	10633500	1.5119675206186096
chr17	10632600	10633600	1.8327997173387536
chr17	10632700	10633700	2.103035981846692
chr17	10632800	10633800	2.3075457530744763
chr17	10632900	10633900	2.4506986702432485
chr17	10633000	10634000	2.5977376910128482
chr17	10633100	10634100	3.155239394869126
chr17	10633200	10634200	3.316762489543206
chr17	10633300	10634300	3.3576110941633837
chr17	10633400	10634400	3.4650109944094387
chr17	10633500	10634500	3.8327665606857817
chr17	10633600	10634600	3.293795748349853
chr17	10633700	10634700	3.2481710284089944
chr17	10633800	10634800	3.2988046324720464
chr17	10633900	10634900	3.4890989289780903
chr17	10634000	10635000	3.9196820554209038
chr17	10634100	10635100	3.6602937401309834
chr17	10634200	10635200	3.450283013941477
chr17	10634300	10635300	3.13603075929534
chr17	10634400	10635400	3.180515423823221
chr17	10634500	10635500	3.3557012670731603
chr17	10634600	10635600	3.9361585247355815
chr17	10634700	10635700	3.667123525746705
chr17	10634800	10635800	3.909701644701882
chr17	10634900	10635900	3.340186068875351
chr17	10635000	10636000	3.4541428138145487
chr17	10635100	10636100	3.0140140410862317
chr17	10635200	10636200	3.405033909933015
chr17	10638400	10639400	2.6777296386753577
chr17	10638500	10639500	1.9203606250320464
chr17	10638700	10639700	2.0820922129001533
chr17	10638800	10639800	2.60766904531485
chr17	10638900	10639900	2.6446397660004863
chr17	10639000	10640000	2.798186095236151
chr17	10639100	10640100	3.1651643602579416
chr17	10639200	10640200	3.0783546716872205
chr17	10639300	10640300	2.7301514180372712
chr17	10639400	10640400	2.2680256833259618
chr17	10639500	10640500	2.3744590523724005
chr17	10639600	10640600	2.1915238269496284
chr17	10641600	10642600	3.845699684582255
chr17	10641700	10642700	4.304885949878035
chr17	10641800	10642800	4.462446060227284
chr17	10641900	10642900	5.112412478841156
chr17	10642000	10643000	5.389929554804489
chr17	10642100	10643100	5.3893099320598825
chr17	10642200	10643200	5.050192550860907
chr17	10642300	10643300	4.516742023363374
chr17	10642400	10643400	4.8077315583516285
chr17	10642500	10643500	4.67039676334955
chr17	10642600	10643600	3.9926576428083975
chr17	10642700	10643700	4.162333344652467
chr17	10642800	10643800	4.198027358574884
chr17	10642900	10643900	3.41214902893914
chr17	10643000	10644000	3.2843291874755067
chr17	10643100	10644100	2.8578324218619304
chr17	10643400	10644400	4.163156320730235
chr17	10643500	10644500	4.281621374307645
chr17	10643600	10644600	4.346320956911014
chr17	10643700	10644700	4.436758154638111
chr17	10643800	10644800	3.8494763501721314
chr17	10643900	10644900	3.848623340076175
chr17	10644000	10645000	3.8000613436730317
chr17	10644200	10645200	4.138811842852508
chr17	10644300	10645300	3.5760770563795177
chr17	10644400	10645400	2.663084063244232
chr17	10644500	10645500	1.7974517679007485
chr17	10645300	10646300	3.726885713076829
chr17	10645400	10646400	3.7736571799584726
chr17	10645500	10646500	4.412206019514073
chr17	10645600	10646600	4.382855661614234
chr17	10645700	10646700	4.182706019392493
chr17	10645800	10646800	3.9208478917963463
chr17	10645900	10646900	3.500057479244095
chr17	10646000	10647000	2.802159429712768
chr17	10646100	10647100	2.4186075819428834
chr17	10646200	10647200	2.4239582983826016
chr17	10646300	10647300	1.7779590907123113
chr17	10647300	10648300	1.1851481007712024
chr17	10647400	10648400	1.0411043688928774
chr17	10647500	10648500	1.823706467547532
chr17	10647600	10648600	2.5989172499733018
chr17	10647700	10648700	2.4308888985901613
chr17	10647800	10648800	2.346425649759476
chr17	10647900	10648900	2.424905229941885
chr17	10648000	10649000	2.6175832711758025
chr17	10648100	10649100	2.9675284774575106
chr17	10648200	10649200	3.4911190315282927
chr17	10648300	10649300	3.006950051743305
chr17	10648400	10649400	3.2548841630682177
chr17	10648500	10649500	2.7096233240182515
chr17	10648600	10649600	1.81294411381794
chr17	10648700	10649700	1.981259212179676
chr17	10648800	10649800	1.91704827465448
chr17	10649400	10650400	2.4317147885050203
chr17	10649500	10650500	2.443334092261108
chr17	10649600	10650600	2.9785016694690767
chr17	10649700	10650700	2.7247489525395854
chr17	10649800	10650800	2.7669312734451785
chr17	10649900	10650900	2.777223386864046
chr17	10650000	10651000	2.7592436026447347
chr17	10650100	10651100	2.7117737662238635
chr17	10651200	10652200	1.0727569675853557
chr17	10651300	10652300	0.8971524145876489
chr17	10651400	10652400	1.8032203221239536
chr17	10651500	10652500	2.18472910545401
chr17	10651600	10652600	1.3048367830596088
chr17	10652700	10653700	1.925333035075028
chr17	10652800	10653800	1.8602651534146704
chr17	10652900	10653900	1.7149385369014338
chr17	10653000	10654000	1.194962051853311
chr17	10653100	10654100	1.5241928372910205
chr17	10653200	10654200	1.7675841828526953
chr17	10653300	10654300	2.2890571458141302
chr17	10653400	10654400	2.0753429004516777
chr17	10653500	10654500	1.7983091190214258
chr17	10653600	10654600	2.301859139257473
chr17	10653700	10654700	2.7420357895713092
chr17	10653800	10654800	2.912315363375435
chr17	10653900	10654900	3.3759496400293982
chr17	10654000	10655000	4.461196576989012
chr17	10654100	10655100	4.473255570474929
chr17	10654200	10655200	4.754241964745142
chr17	10654300	10655300	4.487476232077568
chr17	10654400	10655400	4.723134185975241
chr17	10654500	10655500	4.85798855027114
chr17	10654600	10655600	4.4600035625322185
chr17	10654700	10655700	4.427569065349912
chr17	10654800	10655800	4.351835084806514
chr17	10654900	10655900	4.029097486617508
chr17	10655000	10656000	3.4301730666152035
chr17	10655100	10656100	2.8496119161927638
chr17	10655200	10656200	1.8587628031652763
chr17	10655300	10656300	1.3722025223887937
chr17	10656500	10657500	0.0560628864108229
chr17	10656600	10657600	0.09724787415218608
chr17	10656700	10657700	0.4570602372247938
chr17	10656800	10657800	-0.05790155696954887
chr17	10656900	10657900	0.10150627369288197
chr17	10657000	10658000	-0.1367621705150929
chr17	10657100	10658100	0.5219443857095237
chr17	10657200	10658200	0.09977983358214172
chr17	10657300	10658300	-0.4562949493120112
chr17	10657400	10658400	-0.6423835397516936
chr17	10657500	10658500	0.4018416322281814
chr17	10657600	10658600	0.6979801187346314
chr17	10657700	10658700	0.3892706109876683
chr17	10658400	10659400	2.384323613641784
chr17	10658500	10659500	2.4482754511260256
chr17	10658600	10659600	2.044120272502453
chr17	10658700	10659700	2.3351539261159826
chr17	10658800	10659800	2.4851048915837626
chr17	10658900	10659900	2.178101140482288
chr17	10659000	10660000	1.8655142622693182
chr17	10659100	10660100	1.9014768774942497
chr17	10659200	10660200	1.783896516195976
chr17	10659300	10660300	1.2011651703732138
chr17	10659400	10660400	1.0499054061576245
chr17	10659500	10660500	1.475365502866636
chr17	10659600	10660600	1.5741273438466126
chr17	10661300	10662300	2.103388086346814
chr17	10661400	10662400	2.2457420355102995
chr17	10661500	10662500	2.6008704891655325
chr17	10661600	10662600	2.310456191206512
chr17	10661700	10662700	2.7307297755339537
chr17	10661800	10662800	2.578047405124676
chr17	10661900	10662900	2.7492739605001324
chr17	10662000	10663000	2.432410524909067
chr17	10662100	10663100	2.6038443469235935
chr17	10662200	10663200	2.7279474600293927
chr17	10662300	10663300	2.9022274378280546
chr17	10662400	10663400	3.0402642879235686
chr17	10662500	10663500	2.245220299946056
chr17	10662600	10663600	2.1526477646702453
chr17	10662700	10663700	2.2230013061873466
chr17	10662800	10663800	1.744142829745046
chr17	10662900	10663900	1.1745574909197896
chr17	10663000	10664000	1.5259788962404206
chr17	10664100	10665100	1.1560716163100382
chr17	10664200	10665200	1.4487064393931963
chr17	10664300	10665300	1.9119763940117152
chr17	10664400	10665400	2.101922333658316
chr17	10664500	10665500	1.7774771205561732
chr17	10664600	10665600	2.584972774500203
chr17	10664700	10665700	3.0341906219172707
chr17	10664800	10665800	3.0988902936800087
chr17	10664900	10665900	3.1310591775253047
chr17	10665000	10666000	2.577522254670636
chr17	10665100	10666100	2.7326370775984694
chr17	10665200	10666200	2.5883534373065418
chr17	10665300	10666300	2.69696356678532
chr17	10665400	10666400	2.6094567939900584
chr17	10666600	10667600	1.4296231328022997
chr17	10667700	10668700	1.1438526828247908
chr17	10668300	10669300	1.6106142581263618
chr17	10668400	10669400	2.1003064769675266
chr17	10668500	10669500	2.1318871966136914
chr17	10669600	10670600	4.371781528553738
chr17	10669700	10670700	5.48107869962191
chr17	10669800	10670800	6.6034974787448135
chr17	10669900	10670900	6.314901013829718
chr17	10670000	10671000	7.011110155735915
chr17	10670100	10671100	6.547171724155266
chr17	10670200	10671200	6.38389482472344
chr17	10670300	10671300	5.778289219458146
chr17	10670400	10671400	5.075876116365124
chr17	10670500	10671500	4.706925942684335
chr17	10671600	10672600	1.6267082914126718
chr17	10671700	10672700	1.7275377006511443
chr17	10671800	10672800	2.3708784471410445
chr17	10671900	10672900	2.5212863156565577
chr17	10672000	10673000	2.8091064702072672
chr17	10672500	10673500	3.972741187431069
chr17	10672600	10673600	3.6159149909135673
chr17	10672700	10673700	3.1383998768160897
chr17	10672800	10673800	2.367573282629816
chr17	10672900	10673900	1.6316554031499275
chr17	10673000	10674000	1.375759838863458
chr17	10673100	10674100	1.0073316482647043
chr17	10673200	10674200	0.6997531303120134
chr17	10673300	10674300	0.7282589977510258
chr17	10673400	10674400	0.5900523657615573
chr17	10673500	10674500	0.02744691621317484
chr17	10673600	10674600	0.04070331137467393
chr17	10673700	10674700	0.3064669177712546
chr17	10673800	10674800	0.9620274929311444
chr17	10673900	10674900	2.112618711837761
chr17	10674000	10675000	1.8304733129697854
chr17	10674100	10675100	1.6560554534368437
chr17	10674200	10675200	1.4459489265547032
chr17	10674300	10675300	1.6810062409659952
chr17	10674400	10675400	2.1767745186478487
chr17	10674500	10675500	1.5911155852694794
chr17	10674600	10675600	1.4678935118393808
chr17	10674700	10675700	1.5256814631397522
chr17	10674800	10675800	0.8804152096044399
chr17	10674900	10675900	0.1489232487423921
chr17	10675000	10676000	0.2517173185213747
chr17	10675100	10676100	0.8728107321450062
chr17	10675200	10676200	0.5604991355018739
chr17	10675300	10676300	0.6264353488270664
chr17	10675400	10676400	0.19665631674327544
chr17	10675500	10676500	0.1114494365067632
chr17	10675600	10676600	0.15699129343488594
chr17	10675700	10676700	0.4927388441535321
chr17	10675800	10676800	0.5765087063396013
chr17	10675900	10676900	0.8788109549301475
chr17	10676000	10677000	0.7512150383122805
chr17	10676100	10677100	1.332637365602413
chr17	10676200	10677200	1.8169595530332605
chr17	10676300	10677300	1.9103606944698983
chr17	10676400	10677400	2.3890479565186737
chr17	10676500	10677500	2.974565656083142
chr17	10676600	10677600	2.7429840844562663
chr17	10676700	10677700	1.792177561212896
chr17	10676800	10677800	1.4756750537529415
chr17	10676900	10677900	1.0360119892193032
chr17	10677000	10678000	1.121603390883754
chr17	10677100	10678100	0.5642095924128426
chr17	10677200	10678200	0.4892323495135994
chr17	10677300	10678300	0.5092208798995996
chr17	10677400	10678400	0.3148579096739469
chr17	10677500	10678500	0.1227422609962371
chr17	10677600	10678600	0.11620273089555838
chr17	10677700	10678700	0.9060540635021479
chr17	10677800	10678800	1.4690234859032976
chr17	10678100	10679100	1.6734919989322792
chr17	10678200	10679200	0.5984880378375065
chr17	10678300	10679300	-0.564861653977037
chr17	10678400	10679400	-0.8190903585972216
chr17	10678500	10679500	-0.332496287223625
chr17	10678600	10679600	-0.4088728017778477
chr17	10678700	10679700	-0.5686732172618782
chr17	10678800	10679800	-1.5477446466406155
chr17	10678900	10679900	-1.1363245897192744
chr17	10679900	10680900	1.3969149038276982
chr17	10680000	10681000	1.382744386510749
chr17	10680100	10681100	1.2668631545076698
chr17	10680200	10681200	1.5268301841821106
chr17	10680300	10681300	1.0120617452705551
chr17	10680400	10681400	1.0829193888373896
chr17	10680500	10681500	1.3095094570982957
chr17	10680600	10681600	1.8408489005414144
chr17	10680700	10681700	1.7273341044395727
chr17	10680800	10681800	2.136763139229953
chr17	10680900	10681900	1.8170452340131915
chr17	10681000	10682000	2.0416682688341674
chr17	10681100	10682100	1.932124259643477
chr17	10681200	10682200	1.4492630875428316
chr17	10681300	10682300	2.1914800666707697
chr17	10681400	10682400	2.196135292605998
chr17	10681500	10682500	1.6848071193733434
chr17	10681600	10682600	1.6375930665563248
chr17	10681700	10682700	1.9391642836491263
chr17	10681800	10682800	1.5583980017842944
chr17	10681900	10682900	1.3479229144596452
chr17	10682000	10683000	1.1781557175406727
chr17	10682100	10683100	0.8120605276851208
chr17	10682200	10683200	0.963335493750476
chr17	10682300	10683300	0.2338824147439261
chr17	10682400	10683400	0.16898284958541734
chr17	10682500	10683500	-0.05746259438219515
chr17	10682600	10683600	0.015131948942518597
chr17	10682700	10683700	-0.47498473613757103
chr17	10682800	10683800	0.04664841484809002
chr17	10682900	10683900	0.04136587080654943
chr17	10683000	10684000	-0.13159273413655104
chr17	10683100	10684100	-0.05353597058327396
chr17	10683200	10684200	-0.14511482203744
chr17	10683300	10684300	0.21534449825147628
chr17	10683400	10684400	-0.021307756287851358
chr17	10683500	10684500	0.17948041527540387
chr17	10683600	10684600	-0.2067259400614489
chr17	10683700	10684700	0.031137789084061143
chr17	10683800	10684800	-0.4038842335394579
chr17	10683900	10684900	-0.13530519157935714
chr17	10684000	10685000	-0.28371783065554385
chr17	10684100	10685100	1.059924014454615
chr17	10684200	10685200	0.4977682233143207
chr17	10684300	10685300	0.1709008007811183
chr17	10684400	10685400	0.2559997496262085
chr17	10684500	10685500	1.5702734696294176
chr17	10684600	10685600	1.5507176064400268
chr17	10684700	10685700	1.4896952254063955
chr17	10684800	10685800	1.125042612171425
chr17	10684900	10685900	1.4784343893989127
chr17	10685000	10686000	0.9081520399674778
chr17	10685100	10686100	0.0919689130166309
chr17	10685200	10686200	0.45463579880177707
chr17	10685300	10686300	0.23857054711744285
chr17	10685400	10686400	0.6341021404242967
chr17	10685500	10686500	0.08340021884052794
chr17	10685600	10686600	0.35684779543202394
chr17	10685700	10686700	0.18521038996441544
chr17	10685800	10686800	0.9082274700217816
chr17	10685900	10686900	0.585086173106063
chr17	10686000	10687000	0.648915890870755
chr17	10686100	10687100	0.8405434959219149
chr17	10686200	10687200	0.9954140604119499
chr17	10686300	10687300	1.5631335434201743
chr17	10686400	10687400	1.3257499561638109
chr17	10686500	10687500	1.0937232174704408
chr17	10686600	10687600	0.6193616209763849
chr17	10686700	10687700	0.9492225336726668
chr17	10686800	10687800	0.9242623227555375
chr17	10686900	10687900	0.5747262024192595
chr17	10687000	10688000	0.7665605487233224
chr17	10687100	10688100	0.8715593775198048
chr17	10687200	10688200	0.7915041099240413
chr17	10687300	10688300	0.3625502137184868
chr17	10687400	10688400	0.4772752979316721
chr17	10687500	10688500	0.4811535827695422
chr17	10687600	10688600	0.05535338698625771
chr17	10687700	10688700	0.4491429774679191
chr17	10687800	10688800	-0.037025588575969916
chr17	10687900	10688900	0.7570724780788045
chr17	10688000	10689000	0.9923756819684808
chr17	10688100	10689100	1.0499975121720202
chr17	10689200	10690200	1.268052731857796
chr17	10689300	10690300	1.9509259993201769
chr17	10689400	10690400	2.2909202686094345
chr17	10689500	10690500	1.9208897699620155
chr17	10689600	10690600	1.9414538030322008
chr17	10689700	10690700	1.2371424052317337
chr17	10689800	10690800	1.559017759839167
chr17	10689900	10690900	1.21403074718937
chr17	10690000	10691000	0.4817083455231673
chr17	10690100	10691100	0.5508879829395525
chr17	10690200	10691200	0.5284560262197276
chr17	10690300	10691300	0.9815264037223216
chr17	10690400	10691400	1.129039575095821
chr17	10690500	10691500	1.1947095967240076
chr17	10690600	10691600	0.982001797666596
chr17	10690700	10691700	1.3194671816179293
chr17	10690800	10691800	0.61220745261122
chr17	10690900	10691900	0.6948947341717214
chr17	10691000	10692000	1.0821570305027124
chr17	10691100	10692100	0.905181115605586
chr17	10691200	10692200	1.7792274230252414
chr17	10691300	10692300	1.3299746606261924
chr17	10691400	10692400	1.9697776119312984
chr17	10691500	10692500	1.830331247404376
chr17	10691600	10692600	2.279777470647439
chr17	10691700	10692700	2.266176964823587
chr17	10691800	10692800	2.331236580957343
chr17	10691900	10692900	3.052609606138714
chr17	10692000	10693000	3.127660947395687
chr17	10692100	10693100	3.0009340047853588
chr17	10692200	10693200	2.540593649762213
chr17	10692300	10693300	2.818635385556004
chr17	10692400	10693400	2.635076526246809
chr17	10692500	10693500	2.255582278594843
chr17	10692600	10693600	1.855911401840354
chr17	10692700	10693700	2.1595681176929857
chr17	10692800	10693800	2.646112912829865
chr17	10692900	10693900	2.2735953619198344
chr17	10693000	10694000	2.1672612756163168
chr17	10693100	10694100	2.225759960882633
chr17	10693200	10694200	2.469158703894511
chr17	10693300	10694300	1.7511299544200123
chr17	10693400	10694400	1.7354953765695236
chr17	10693500	10694500	2.2786917059237863
chr17	10693600	10694600	2.2942123676346258
chr17	10693700	10694700	1.8982121156165308
chr17	10693800	10694800	1.496606708463582
chr17	10693900	10694900	1.039214711100105
chr17	10694000	10695000	1.1064565131050728
chr17	10694100	10695100	1.2211702592626723
chr17	10694200	10695200	0.9029547151215334
chr17	10694300	10695300	1.2660647393691469
chr17	10694400	10695400	1.5262986159518483
chr17	10694500	10695500	1.968004453118658
chr17	10694600	10695600	2.058646044626533
chr17	10694700	10695700	1.9983389574812
chr17	10694800	10695800	1.6272330056638231
chr17	10694900	10695900	1.8131785449368856
chr17	10695000	10696000	1.5731203239254874
chr17	10695100	10696100	1.5965438445474942
chr17	10696100	10697100	-0.0743905363378466
chr17	10696200	10697200	-0.11367423814079945
chr17	10696300	10697300	0.5039842335303155
chr17	10696400	10697400	0.553480403566915
chr17	10696500	10697500	1.2607670234867654
chr17	10696600	10697600	1.2398161854285652
chr17	10696700	10697700	1.2452730210197738
chr17	10697500	10698500	2.629848415013294
chr17	10697600	10698600	2.3693915663721885
chr17	10697700	10698700	2.1208868417324664
chr17	10697800	10698800	1.7073187578624889
chr17	10697900	10698900	1.633184755185988
chr17	10698000	10699000	1.5849784087854861
chr17	10698100	10699100	1.5276732942083469
chr17	10698200	10699200	1.7423790725246755
chr17	10698300	10699300	0.4027949489567207
chr17	10698400	10699400	0.6366533603332766
chr17	10698500	10699500	0.4695355901949586
chr17	10699600	10700600	1.6932255746045468
chr17	10699700	10700700	1.8324511349229464
chr17	10699800	10700800	1.7002034676846398
chr17	10699900	10700900	2.2568721588284246
chr17	10700000	10701000	2.2973976304456025
chr17	10700100	10701100	1.166707652592437
chr17	10700200	10701200	1.5798924081792152
chr17	10700300	10701300	1.4756171944262009
chr17	10701000	10702000	-0.9357629077224648
chr17	10701400	10702400	0.07726205471903781
chr17	10701500	10702500	0.5359058623344689
chr17	10701600	10702600	2.0586457111946963
chr17	10701700	10702700	3.2281244918902763
chr17	10701800	10702800	3.475140714407212
chr17	10701900	10702900	3.3046110688228008
chr17	10702000	10703000	4.213312063621753
chr17	10702100	10703100	4.323483044308045
chr17	10702200	10703200	4.151237064995044
chr17	10702300	10703300	3.9027816747552317
chr17	10702400	10703400	3.825814823978421
chr17	10702500	10703500	4.233776805259897
chr17	10702600	10703600	3.9632088502148686
chr17	10702700	10703700	3.254227478348984
chr17	10702800	10703800	3.1592425860045306
chr17	10702900	10703900	3.248000715984456
chr17	10703000	10704000	2.8452591485500567
chr17	10703100	10704100	2.499748498451945
chr17	10703200	10704200	3.0592306837617254
chr17	10703300	10704300	3.6217561104811775
chr17	10703400	10704400	3.78614105662132
chr17	10703500	10704500	3.465782266094858
chr17	10704500	10705500	5.373740182551981
chr17	10704600	10705600	5.545752965017043
chr17	10704700	10705700	5.438583755231801
chr17	10704800	10705800	6.015464546734012
chr17	10704900	10705900	5.5782881908008735
chr17	10705000	10706000	5.444859514556048
chr17	10705100	10706100	4.33438773460885
chr17	10705200	10706200	4.074668831412228
chr17	10705300	10706300	4.0110082945095575
chr17	10705400	10706400	3.520279089732572
chr17	10705500	10706500	3.3849280436466294
chr17	10705600	10706600	3.606327578712449
chr17	10705700	10706700	3.4348666573491697
chr17	10705800	10706800	2.9852203393893526
chr17	10705900	10706900	3.1644500139604315
chr17	10706000	10707000	3.038564758169185
chr17	10706100	10707100	3.103039254179889
chr17	10706200	10707200	3.0120037570088263
chr17	10706300	10707300	2.61127125316274
chr17	10706400	10707400	1.990272443698288
chr17	10706500	10707500	2.025088132390976
chr17	10706600	10707600	1.7572544388714586
chr17	10706700	10707700	2.115486063507314
chr17	10706800	10707800	2.5020793768735494
chr17	10706900	10707900	2.6939189734565403
chr17	10707000	10708000	2.984668549541738
chr17	10707100	10708100	3.4505324823626866
chr17	10707200	10708200	3.348362947214968
chr17	10707300	10708300	3.644193697189807
chr17	10707400	10708400	3.9715157520607414
chr17	10708500	10709500	1.37996951086204
chr17	10708600	10709600	1.0654745639953886
chr17	10708700	10709700	1.4385126728171251
chr17	10708800	10709800	1.3737398236965164
chr17	10708900	10709900	0.6621960989012238
chr17	10709000	10710000	0.41428433029321066
chr17	10709100	10710100	0.19441707295443764
chr17	10709200	10710200	0.18306703302115104
chr17	10710100	10711100	3.8225278841617456
chr17	10710200	10711200	3.905312484225061
chr17	10710300	10711300	3.8358068963051073
chr17	10710400	10711400	3.790687213646272
chr17	10710500	10711500	3.7965850035375457
chr17	10710600	10711600	3.710811422174372
chr17	10710700	10711700	3.7155103646503465
chr17	10713300	10714300	1.3985548081032126
chr17	10713400	10714400	1.037400095030119
chr17	10713500	10714500	0.6008394389986434
chr17	10713600	10714600	0.5980591780209937
chr17	10713700	10714700	0.3879458879806077
chr17	10713800	10714800	0.7821301126341771
chr17	10713900	10714900	1.419527580911468
chr17	10714000	10715000	2.2392215086939204
chr17	10714100	10715100	2.2283571169155265
chr17	10714200	10715200	2.2336513731504724
chr17	10714300	10715300	2.070752188671391
chr17	10714400	10715400	1.9185626995796643
chr17	10714500	10715500	1.9991357643166408
chr17	10714600	10715600	1.9105658086711448
chr17	10714700	10715700	2.1879984863939517
chr17	10714800	10715800	1.916082668400952
chr17	10714900	10715900	1.38798542327548
chr17	10715000	10716000	0.5965115255904039
chr17	10715400	10716400	1.5886738484441918
chr17	10715500	10716500	1.6561705875051371
chr17	10715600	10716600	1.5624162901094298
chr17	10715700	10716700	1.5936409326974146
chr17	10715800	10716800	1.6453604853970611
chr17	10715900	10716900	1.6140821776269407
chr17	10716000	10717000	1.5743809085752556
chr17	10716100	10717100	1.4997039036755846
chr17	10716200	10717200	0.9358744557710368
chr17	10716300	10717300	0.773616340400233
chr17	10716900	10717900	0.8461963313593154
chr17	10717000	10718000	1.2637281614455438
chr17	10717100	10718100	1.9990098223990105
chr17	10717200	10718200	2.7378830493675363
chr17	10717300	10718300	2.5816774289157274
chr17	10717400	10718400	2.627121455927455
chr17	10717500	10718500	2.8201204044767376
chr17	10717600	10718600	2.9926456392637
chr17	10717700	10718700	2.593706103412656
chr17	10717800	10718800	2.4209217828844283
chr17	10717900	10718900	2.853160361410969
chr17	10718000	10719000	2.6653957912053263
chr17	10718100	10719100	1.9834015041583108
chr17	10719800	10720800	0.5517089674018704
chr17	10719900	10720900	0.7586025078359169
chr17	10720000	10721000	0.7706019275703863
chr17	10720100	10721100	0.5505356631430017
chr17	10720200	10721200	0.268841673617941
chr17	10720300	10721300	0.5265451923052459
chr17	10720400	10721400	0.5354889051683646
chr17	10720500	10721500	0.5082841950622021
chr17	10720600	10721600	1.1484886586532337
chr17	10722000	10723000	2.039106088030454
chr17	10722100	10723100	2.203387629505303
chr17	10722500	10723500	2.023608236870469
chr17	10723000	10724000	2.787228871854836
chr17	10723100	10724100	2.8830383242858524
chr17	10723200	10724200	2.758928439999909
chr17	10723300	10724300	2.627509495950351
chr17	10723400	10724400	3.2262821928222136
chr17	10723500	10724500	3.5463191307715194
chr17	10723600	10724600	3.6576897551001095
chr17	10723700	10724700	3.4348025733981093
chr17	10723800	10724800	3.8650240516807566
chr17	10723900	10724900	4.027770055309652
chr17	10724000	10725000	3.809525283581961
chr17	10724100	10725100	3.970953795365159
chr17	10724200	10725200	3.753523115011472
chr17	10724300	10725300	3.711628419894137
chr17	10724400	10725400	2.7611066393652237
chr17	10724500	10725500	3.0495074897912486
chr17	10724600	10725600	2.9503753620077227
chr17	10724700	10725700	3.352830890900293
chr17	10724800	10725800	2.788824256065942
chr17	10724900	10725900	2.193344718769271
chr17	10725000	10726000	1.8262157197660962
chr17	10725100	10726100	1.4729663736970684
chr17	10725200	10726200	1.4258090822039222
chr17	10725300	10726300	1.6051901473236077
chr17	10725400	10726400	1.7907160559234807
chr17	10725500	10726500	0.9501671565497516
chr17	10725600	10726600	0.8049073136042003
chr17	10725700	10726700	0.2377273515222929
chr17	10725800	10726800	1.0344313753752241
chr17	10725900	10726900	1.1094225210702586
chr17	10726000	10727000	1.0433675356483447
chr17	10726100	10727100	1.623350836014306
chr17	10726200	10727200	1.9892373387132285
chr17	10726300	10727300	2.2866245244449788
chr17	10726400	10727400	2.4461113615632857
chr17	10726500	10727500	2.6258673131835684
chr17	10726600	10727600	2.9592290048039667
chr17	10726700	10727700	3.3585580061580336
chr17	10726800	10727800	2.839845453937686
chr17	10726900	10727900	2.437932348412709
chr17	10727000	10728000	2.1376349077003516
chr17	10727100	10728100	1.4216142024438825
chr17	10727200	10728200	1.0963392764219668
chr17	10727300	10728300	0.3959168867890439
chr17	10728400	10729400	1.0712104675497698
chr17	10728500	10729500	1.1545471349010377
chr17	10728600	10729600	1.43293367208182
chr17	10728700	10729700	1.7910348262463751
chr17	10728800	10729800	2.199875543210484
chr17	10728900	10729900	2.694263995974902
chr17	10729000	10730000	2.7765278956784587
chr17	10730400	10731400	0.9487086408738448
chr17	10730500	10731500	0.8318804697832529
chr17	10730600	10731600	1.7702458119635702
chr17	10730700	10731700	1.6367537977890363
chr17	10730800	10731800	1.4824890034841542
chr17	10730900	10731900	1.655479980237167
chr17	10731000	10732000	2.005265881937852
chr17	10731100	10732100	1.9078727547627312
chr17	10731200	10732200	2.2524251044500043
chr17	10731300	10732300	2.473622874866607
chr17	10731400	10732400	2.4116610584438667
chr17	10731500	10732500	2.230011741370146
chr17	10731600	10732600	1.8866970517888968
chr17	10731700	10732700	2.1979166994361563
chr17	10731800	10732800	2.0006825974767493
chr17	10731900	10732900	1.4756733116006808
chr17	10732000	10733000	1.1868671572428144
chr17	10732100	10733100	1.2507651607259478
chr17	10732200	10733200	0.7120630461612331
chr17	10732300	10733300	1.1467977163344814
chr17	10732400	10733400	1.2116127262689518
chr17	10732500	10733500	1.7787178843780735
chr17	10732600	10733600	2.417281527101361
chr17	10732700	10733700	2.073077461922988
chr17	10732800	10733800	2.579049157314014
chr17	10732900	10733900	2.7828240276144482
chr17	10733000	10734000	2.987243428114297
chr17	10733100	10734100	3.212147494842783
chr17	10733200	10734200	3.1329106288009068
chr17	10733300	10734300	3.1008527984393615
chr17	10733400	10734400	2.934369209706776
chr17	10733500	10734500	2.0771913228041363
chr17	10733600	10734600	1.6573085814461912
chr17	10733700	10734700	1.6843264075118407
chr17	10733800	10734800	1.5124333786131081
chr17	10733900	10734900	1.6736698375069732
chr17	10734000	10735000	1.952178969518467
chr17	10734100	10735100	1.1187906038668058
chr17	10734200	10735200	1.8335798821884333
chr17	10735900	10736900	1.408364163101043
chr17	10736000	10737000	1.2010808859653985
chr17	10736100	10737100	1.106710101775498
chr17	10736200	10737200	1.6459370412254015
chr17	10736300	10737300	1.4461856312090886
chr17	10736400	10737400	2.030199322545185
chr17	10736500	10737500	1.2073807128086904
chr17	10736600	10737600	1.1977367587206385
chr17	10736700	10737700	1.5777928362455578
chr17	10736800	10737800	2.2588066644585503
chr17	10736900	10737900	2.3135396694398853
chr17	10737000	10738000	2.935827602508499
chr17	10737100	10738100	2.7336600813485483
chr17	10737200	10738200	2.5387784217735976
chr17	10737300	10738300	2.0672400493285017
chr17	10737400	10738400	1.6620995111997303
chr17	10737500	10738500	2.062178189439506
chr17	10737600	10738600	2.5211196265271165
chr17	10737700	10738700	2.0255135501775565
chr17	10737800	10738800	1.3372808649033974
chr17	10739300	10740300	1.8778975151101425
chr17	10739400	10740400	1.6354307842635256
chr17	10739500	10740500	1.8122223888222595
chr17	10739600	10740600	1.4371735537340051
chr17	10739700	10740700	0.7370469408846972
chr17	10739800	10740800	1.5383620391538444
chr17	10739900	10740900	1.4461619351626118
chr17	10740000	10741000	0.8079014013683191
chr17	10740100	10741100	0.9945543328353176
chr17	10740200	10741200	0.8443965387302459
chr17	10740600	10741600	1.3007485554752516
chr17	10740900	10741900	1.5926465766199305
chr17	10741000	10742000	1.2631897507902872
chr17	10741100	10742100	1.4058650485743869
chr17	10741200	10742200	1.8360236975202424
chr17	10741300	10742300	2.139339052667722
chr17	10741400	10742400	1.5765282211625309
chr17	10741500	10742500	1.7047661349029657
chr17	10741600	10742600	1.548145260841512
chr17	10741700	10742700	1.5552144290488807
chr17	10741800	10742800	1.7890940978461791
chr17	10741900	10742900	1.7483642031157485
chr17	10742000	10743000	2.1498967350124842
chr17	10742100	10743100	1.9444446653887442
chr17	10742200	10743200	1.5780086783808631
chr17	10742300	10743300	1.0187912971551896
chr17	10745100	10746100	-0.4146260017290828
chr17	10745200	10746200	-0.12461132756294024
chr17	10745300	10746300	0.13067784170317012
chr17	10745400	10746400	0.19477615481332752
chr17	10745500	10746500	1.0882241449301149
chr17	10745600	10746600	1.2585567543708216
chr17	10745700	10746700	1.4585910082886917
chr17	10745800	10746800	1.0352444627248103
chr17	10745900	10746900	0.9627719522283232
chr17	10746000	10747000	1.6119666224378415
chr17	10746100	10747100	1.1484580253423058
chr17	10746200	10747200	1.0692861976068189
chr17	10746300	10747300	1.0175428933737791
chr17	10746400	10747400	1.058514659877097
chr17	10746500	10747500	0.4173332148042501
chr17	10746600	10747600	0.4036026067329952
chr17	10746700	10747700	0.22031747748243707
chr17	10748400	10749400	1.4820932332411494
chr17	10748500	10749500	1.7717494223497243
chr17	10748600	10749600	1.8711201036500082
chr17	10748700	10749700	1.4191817309654284
chr17	10748800	10749800	1.7537628857565493
chr17	10748900	10749900	1.8212965615972228
chr17	10749000	10750000	2.0792435560913103
chr17	10749100	10750100	1.9341844967934965
chr17	10749200	10750200	1.2174333207872372
chr17	10749300	10750300	0.5376369396271561
chr17	10749400	10750400	0.8153247227434975
chr17	10749500	10750500	0.8432433271258192
chr17	10749600	10750600	0.432745571633454
chr17	10749700	10750700	0.9751345706824416
chr17	10749800	10750800	0.44716070155592014
chr17	10749900	10750900	0.16856114333064004
chr17	10750000	10751000	0.053736690587871866
chr17	10750100	10751100	0.19059014890934547
chr17	10750200	10751200	1.5219234664042525
chr17	10750300	10751300	1.9289920357130428
chr17	10750400	10751400	1.6181390852792417
chr17	10750500	10751500	1.4663730088101583
chr17	10750600	10751600	1.6189546727069095
chr17	10750700	10751700	1.1911904808654652
chr17	10750800	10751800	1.5111910918602804
chr17	10750900	10751900	1.8098231124476711
chr17	10751000	10752000	1.6234108699789076
chr17	10751100	10752100	1.4987228904778018
chr17	10751200	10752200	0.02750311009320236
chr17	10751300	10752300	0.14952420618495446
chr17	10751400	10752400	0.5938624250897974
chr17	10751500	10752500	0.6773940543175518
chr17	10751600	10752600	0.7694114248514067
chr17	10751700	10752700	0.9948654482351252
chr17	10751800	10752800	1.2232073690415783
chr17	10751900	10752900	1.7018344669220604
chr17	10753000	10754000	0.47784447808579844
chr17	10753100	10754100	-0.14255351989355874
chr17	10753200	10754200	0.04356384143395836
chr17	10753300	10754300	-0.26411753401882915
chr17	10753400	10754400	0.2091918244098508
chr17	10753500	10754500	0.10154280936393056
chr17	10753600	10754600	0.6373077736606462
chr17	10753700	10754700	0.5616280411842145
chr17	10753800	10754800	1.2655543922579948
chr17	10753900	10754900	1.8877542604629485
chr17	10754000	10755000	1.8501445685947504
chr17	10754100	10755100	1.8320692260308415
chr17	10754200	10755200	1.585488191587094
chr17	10754300	10755300	1.5497012727918522
chr17	10754400	10755400	1.5594764738253304
chr17	10754500	10755500	0.7585073827695977
chr17	10754600	10755600	0.6074509453960598
chr17	10755800	10756800	1.3980807503342998
chr17	10755900	10756900	1.7262165886245249
chr17	10756000	10757000	1.557702456000796
chr17	10756100	10757100	1.2438612335220112
chr17	10756200	10757200	0.7087133899457456
chr17	10756300	10757300	0.8767335361436733
chr17	10756400	10757400	0.183885923081033
chr17	10756500	10757500	-0.2056311916988961
chr17	10756600	10757600	0.04640091495172127
chr17	10756700	10757700	0.3104593518387697
chr17	10756800	10757800	0.2339525715989209
chr17	10756900	10757900	-0.8108308901840438
chr17	10757000	10758000	-0.913595076895657
chr17	10757100	10758100	-0.6329908412147314
chr17	10757200	10758200	-0.13285652974752368
chr17	10757300	10758300	-0.08663343498550967
chr17	10757400	10758400	-0.130254366617347
chr17	10757500	10758500	0.5238729166386216
chr17	10757600	10758600	0.47393925696727
chr17	10757700	10758700	0.7331371583669978
chr17	10757800	10758800	0.9069579770832688
chr17	10757900	10758900	2.137397254569017
chr17	10758000	10759000	1.790086751787164
chr17	10760400	10761400	1.0222713574138742
chr17	10760500	10761500	0.8794498153945612
chr17	10760600	10761600	1.1340595153873358
chr17	10760700	10761700	0.30858868880078205
chr17	10760800	10761800	0.9480904846277428
chr17	10760900	10761900	0.7244506478795713
chr17	10761000	10762000	1.236975222645412
chr17	10761100	10762100	0.9841891821888732
chr17	10761200	10762200	0.9274821107346592
chr17	10761300	10762300	0.7377458964054966
chr17	10761400	10762400	1.942428402234539
chr17	10761500	10762500	1.9123757302697435
chr17	10761600	10762600	1.1532046617820984
chr17	10761700	10762700	2.0601677134271337
chr17	10761800	10762800	1.9430492454543409
chr17	10761900	10762900	2.079892193982248
chr17	10762000	10763000	1.6196322025383567
chr17	10762100	10763100	1.8095704835125843
chr17	10762200	10763200	2.0497674728779502
chr17	10762300	10763300	2.024930011837279
chr17	10762400	10763400	1.5559528456554188
chr17	10762500	10763500	1.4989008723706327
chr17	10762600	10763600	2.159968878568221
chr17	10762700	10763700	1.6457979326605512
chr17	10762800	10763800	1.033629714831938
chr17	10762900	10763900	1.4976274458316032
chr17	10763000	10764000	1.6369686076986
chr17	10763100	10764100	1.312765895519529
chr17	10763200	10764200	0.9055209611186544
chr17	10763300	10764300	0.7700298727024709
chr17	10763400	10764400	0.4392059605914343
chr17	10763500	10764500	0.4538522336154772
chr17	10763600	10764600	0.3905418693801133
chr17	10763700	10764700	0.4972815165103081
chr17	10763800	10764800	1.4082145717441368
chr17	10763900	10764900	0.9729678533052752
chr17	10764000	10765000	0.9128075139812503
chr17	10764100	10765100	0.4849185039422148
chr17	10764200	10765200	0.2589253284189071
chr17	10764300	10765300	0.1629254405778422
chr17	10764400	10765400	0.8428575678135839
chr17	10764500	10765500	0.8452646792006349
chr17	10764600	10765600	0.566032828747553
chr17	10764700	10765700	0.4794780267566989
chr17	10764800	10765800	0.2338661639520997
chr17	10764900	10765900	0.3331378822378848
chr17	10765000	10766000	0.2968100291924914
chr17	10765100	10766100	1.202916494263414
chr17	10765200	10766200	1.4383403006478728
chr17	10765300	10766300	1.611284467817505
chr17	10765400	10766400	1.5807749112469118
chr17	10765500	10766500	1.6447795898384852
chr17	10765600	10766600	1.8134592408363817
chr17	10765700	10766700	2.6386588676197635
chr17	10765800	10766800	1.6434918685634619
chr17	10765900	10766900	1.7591454656539678
chr17	10766000	10767000	2.1820603876784537
chr17	10766100	10767100	2.1389843657103884
chr17	10766200	10767200	2.6019716145483787
chr17	10766300	10767300	2.2485545294248657
chr17	10766400	10767400	2.218178648992485
chr17	10766500	10767500	2.069444587370724
chr17	10766600	10767600	2.5645208215067976
chr17	10766700	10767700	2.1212685725361435
chr17	10766800	10767800	2.741153287930056
chr17	10766900	10767900	2.4884367538699084
chr17	10767000	10768000	2.159943357880341
chr17	10767100	10768100	2.0234260739457315
chr17	10767200	10768200	1.2344517393077323
chr17	10767300	10768300	1.3270313870936408
chr17	10767400	10768400	0.975603874164585
chr17	10767500	10768500	1.3266697623989891
chr17	10767600	10768600	0.42886507521625344
chr17	10767700	10768700	0.13658278321685222
chr17	10767800	10768800	-0.13405499709555554
chr17	10767900	10768900	-0.24869349847690755
chr17	10768000	10769000	-0.24795941908835586
chr17	10768100	10769100	-0.3023087240734882
chr17	10768200	10769200	-0.14844291018267444
chr17	10768300	10769300	0.4132365368773759
chr17	10768400	10769400	0.07985368105551185
chr17	10768500	10769500	-0.2531211016639163
chr17	10768600	10769600	0.11488853750462355
chr17	10768700	10769700	0.474735246712544
chr17	10768800	10769800	0.3443823716719251
chr17	10768900	10769900	0.16241385032207029
chr17	10769000	10770000	0.6493491341473497
chr17	10769100	10770100	0.7507425171581579
chr17	10769200	10770200	1.2430621244256064
chr17	10769300	10770300	1.4611579708413212
chr17	10769400	10770400	1.8115065503295007
chr17	10769500	10770500	1.170612972028572
chr17	10769600	10770600	1.1041237960895942
chr17	10769700	10770700	0.9147598406911088
chr17	10769800	10770800	1.3233889025738477
chr17	10769900	10770900	1.7818810140650059
chr17	10770000	10771000	1.018810516872067
chr17	10770100	10771100	0.98986224399081
chr17	10770200	10771200	0.4214476225268127
chr17	10770300	10771300	0.12908237402328068
chr17	10770400	10771400	0.20932655358312394
chr17	10770500	10771500	1.257007251987236
chr17	10770600	10771600	0.9150600387036488
chr17	10770700	10771700	1.1353487201572334
chr17	10770800	10771800	1.5953532968956623
chr17	10770900	10771900	1.87449920135232
chr17	10771000	10772000	2.0892080901460557
chr17	10771100	10772100	1.94888439110998
chr17	10771200	10772200	2.113713618685154
chr17	10771300	10772300	1.5834091272057769
chr17	10771400	10772400	1.5918560796810195
chr17	10771500	10772500	0.4458905842780066
chr17	10771600	10772600	0.7715893213453858
chr17	10771700	10772700	0.4137837426559196
chr17	10771800	10772800	0.05819242708791553
chr17	10771900	10772900	-0.12434275725547675
chr17	10772000	10773000	0.04348357953619604
chr17	10772100	10773100	-0.020982659019076588
chr17	10772200	10773200	-0.05646663691753991
chr17	10772300	10773300	0.027248076990929057
chr17	10772400	10773400	0.042646405875002284
chr17	10772500	10773500	0.5125531027743957
chr17	10772600	10773600	-0.01629315943268245
chr17	10772700	10773700	0.5368821340144306
chr17	10772800	10773800	0.4586959779425206
chr17	10772900	10773900	0.6563778823705783
chr17	10773000	10774000	0.6984115679429265
chr17	10773100	10774100	0.8166973122933741
chr17	10773200	10774200	1.0918464217035182
chr17	10773300	10774300	1.7882046154536788
chr17	10774500	10775500	1.4156238973925162
chr17	10774600	10775600	1.1762360703517725
chr17	10774700	10775700	0.5925092367028904
chr17	10774800	10775800	0.7065344990370473
chr17	10774900	10775900	0.782559441174968
chr17	10776700	10777700	2.2465564783657244
chr17	10776800	10777800	2.1531442915477763
chr17	10776900	10777900	2.868970059146152
chr17	10777000	10778000	3.2246300572256157
chr17	10777100	10778100	3.2000069038394443
chr17	10777200	10778200	2.6865455898598998
chr17	10777300	10778300	2.3583115100215406
chr17	10777400	10778400	1.5916085226455272
chr17	10777500	10778500	1.4482375545353854
chr17	10777600	10778600	1.2244231870507216
chr17	10777700	10778700	1.1907313409115443
chr17	10777800	10778800	1.3777047680852978
chr17	10777900	10778900	1.0385963636118367
chr17	10778000	10779000	0.7827696168918047
chr17	10778100	10779100	1.0578459243692422
chr17	10778200	10779200	1.3262592999343097
chr17	10778300	10779300	1.447686903930645
chr17	10778400	10779400	1.8806371252819984
chr17	10778500	10779500	1.8371551448942467
chr17	10778600	10779600	2.068445227807239
chr17	10778700	10779700	1.4414612344204616
chr17	10778800	10779800	1.4906940352623996
chr17	10778900	10779900	2.135898683426093
chr17	10779000	10780000	2.0427759848934377
chr17	10779100	10780100	1.7201756096170733
chr17	10779200	10780200	1.4779001126832965
chr17	10779300	10780300	1.4293867805820746
chr17	10779400	10780400	1.1048406464405645
chr17	10779500	10780500	1.5471404007226834
chr17	10779600	10780600	0.939555874989402
chr17	10779700	10780700	1.5650281356220133
chr17	10779800	10780800	1.5230754813675218
chr17	10779900	10780900	0.9901209220219728
chr17	10780000	10781000	0.7018695622394093
chr17	10780100	10781100	1.1423401720558704
chr17	10780200	10781200	0.8983306067181329
chr17	10780300	10781300	1.1043188748118438
chr17	10780400	10781400	1.4025523832631277
chr17	10780500	10781500	0.3931793403849459
chr17	10780600	10781600	1.388821679049969
chr17	10780700	10781700	1.2173148430670513
chr17	10780800	10781800	1.0468422528520949
chr17	10780900	10781900	1.4115770484462156
chr17	10781000	10782000	1.849253947255955
chr17	10781100	10782100	1.5160532457025673
chr17	10781200	10782200	1.9440781514324328
chr17	10781300	10782300	1.5166675091011312
chr17	10781400	10782400	1.4177160881540358
chr17	10781500	10782500	2.286232603214025
chr17	10782600	10783600	-0.024861245237619657
chr17	10782700	10783700	0.2084256592683892
chr17	10782800	10783800	0.4717419936060465
chr17	10782900	10783900	0.5975348719735708
chr17	10783000	10784000	0.2852655911020006
chr17	10783100	10784100	0.3438288816578314
chr17	10783200	10784200	0.3283935773437681
chr17	10784000	10785000	2.5182295178521628
chr17	10784100	10785100	2.2045640175984222
chr17	10784200	10785200	2.8659443715174566
chr17	10784300	10785300	2.898941642078072
chr17	10784400	10785400	2.611975339562662
chr17	10784500	10785500	2.6819012721489925
chr17	10784600	10785600	2.478041126711412
chr17	10785900	10786900	1.5862638459720293
chr17	10786000	10787000	1.841794291922146
chr17	10786100	10787100	2.34502356196616
chr17	10786200	10787200	2.0468873084197137
chr17	10786300	10787300	1.935917307288623
chr17	10786400	10787400	1.9717280142732432
chr17	10786500	10787500	1.882611963426689
chr17	10786600	10787600	1.4722815567867444
chr17	10786700	10787700	1.3459870939681269
chr17	10786800	10787800	1.07181893994682
chr17	10787600	10788600	1.0477396762009243
chr17	10787700	10788700	1.1134636516867142
chr17	10787800	10788800	1.2078824183903965
chr17	10787900	10788900	1.1821335979320091
chr17	10788000	10789000	1.7218603993492947
chr17	10788100	10789100	1.2748373688137684
chr17	10788200	10789200	1.5203478617880422
chr17	10788300	10789300	1.3215260621320797
chr17	10788400	10789400	1.6137908797720992
chr17	10788500	10789500	1.384221719621534
chr17	10788600	10789600	1.7541835907957608
chr17	10788700	10789700	1.3456014746315148
chr17	10788800	10789800	1.4416901740464887
chr17	10788900	10789900	1.3304606404256136
chr17	10789000	10790000	1.0895516455572876
chr17	10789100	10790100	1.3635915799177452
chr17	10789200	10790200	0.9742296041479278
chr17	10789300	10790300	0.7040906332310598
chr17	10789400	10790400	0.5696484327347057
chr17	10789500	10790500	0.2170973140360816
chr17	10789600	10790600	-0.341832645324036
chr17	10789700	10790700	-0.17072967003397424
chr17	10789800	10790800	-0.3022398222431553
chr17	10789900	10790900	-0.2841564082769006
chr17	10790000	10791000	-0.7341210526492801
chr17	10790100	10791100	-0.6187273494517033
chr17	10790200	10791200	-0.6733213878683156
chr17	10790300	10791300	-0.5380146910317863
chr17	10790400	10791400	-0.5497818482780568
chr17	10790500	10791500	0.01911488667369827
chr17	10790600	10791600	0.6864911483794717
chr17	10790700	10791700	0.8816382888749354
chr17	10790800	10791800	0.6204831136085212
chr17	10790900	10791900	0.606845217115441
chr17	10791000	10792000	0.5708574266026482
chr17	10791100	10792100	0.5520199495006136
chr17	10791200	10792200	0.788961897680141
chr17	10791800	10792800	1.7306244988926505
chr17	10791900	10792900	2.0816720610594723
chr17	10792000	10793000	1.7683554529042231
chr17	10792100	10793100	1.8015148224215063
chr17	10792200	10793200	2.0118885165824327
chr17	10792300	10793300	2.345317275831301
chr17	10792400	10793400	1.9639964412053048
chr17	10792500	10793500	1.719932332461608
chr17	10792600	10793600	1.4685265993443786
chr17	10792700	10793700	1.64936143621683
chr17	10792800	10793800	2.019972871927457
chr17	10792900	10793900	1.9310363130079744
chr17	10793000	10794000	2.0702156470649173
chr17	10793100	10794100	2.2921057563202543
chr17	10793200	10794200	2.0713123095135475
chr17	10793300	10794300	2.2224781204635886
chr17	10793400	10794400	2.165857874152194
chr17	10794500	10795500	3.023257257924505
chr17	10794600	10795600	2.8770668221137528
chr17	10794700	10795700	1.8473605197386824
chr17	10794800	10795800	2.7285687810093755
chr17	10794900	10795900	2.8591622734834083
chr17	10795000	10796000	2.608243903338505
chr17	10795100	10796100	1.2968603031271644
chr17	10795200	10796200	0.7830323921836189
chr17	10795300	10796300	0.9993388407521496
chr17	10795400	10796400	1.7577271575924356
chr17	10795500	10796500	2.648010174930952
chr17	10795600	10796600	2.698660869700136
chr17	10795700	10796700	2.51968379440608
chr17	10795800	10796800	2.0685415372427904
chr17	10795900	10796900	2.047876204377605
chr17	10796000	10797000	2.2680400174189153
chr17	10796100	10797100	2.490651892498148
chr17	10796200	10797200	2.9586527063184858
chr17	10796300	10797300	2.625294684132572
chr17	10797400	10798400	1.808694294854744
chr17	10797500	10798500	1.9826334505086567
chr17	10797600	10798600	1.4886137955204746
chr17	10797700	10798700	1.8484551819197752
chr17	10797800	10798800	2.295447253539872
chr17	10797900	10798900	2.274947952150951
chr17	10798000	10799000	2.293985360602111
chr17	10798100	10799100	2.070602895762303
chr17	10798200	10799200	2.0356244414312656
chr17	10798300	10799300	2.3409957334682066
chr17	10798400	10799400	1.8879698351893461
chr17	10798500	10799500	1.7806916093749188
chr17	10798600	10799600	2.127824559377745
chr17	10798700	10799700	1.9969828368005391
chr17	10798800	10799800	1.5202112070113043
chr17	10798900	10799900	1.61996822064505
chr17	10799000	10800000	1.3077353596362524
chr17	10799100	10800100	1.8779248176800791
chr17	10799200	10800200	1.5943351643118384
chr17	10799300	10800300	2.049000394885916
chr17	10799400	10800400	3.1839160366434265
chr17	10799500	10800500	2.5167532713989837
chr17	10799600	10800600	2.6276577687034783
chr17	10799700	10800700	2.66039251493593
chr17	10799800	10800800	2.6334758664513824
chr17	10799900	10800900	2.854925589103132
chr17	10800000	10801000	3.0293528596930606
chr17	10800100	10801100	1.919766845441308
chr17	10800200	10801200	1.4326402006549313
chr17	10800300	10801300	0.955289013323057
chr17	10800400	10801400	0.5206512303638694
chr17	10800500	10801500	0.650264394136259
chr17	10800600	10801600	0.9171265219749192
chr17	10800700	10801700	0.4147594086291619
chr17	10800800	10801800	0.2851273117895249
chr17	10801100	10802100	1.1143523942689704
chr17	10801200	10802200	1.209235939745044
chr17	10801300	10802300	0.9603722272930292
chr17	10801400	10802400	0.17239380920389166
chr17	10801500	10802500	0.501766107917914
chr17	10801600	10802600	-0.284212298526724
chr17	10801700	10802700	0.1731008675024348
chr17	10801800	10802800	0.6924762714124649
chr17	10801900	10802900	1.5914095634400112
chr17	10802000	10803000	1.3715312427454278
chr17	10802100	10803100	1.0899145797227603
chr17	10802200	10803200	0.9826062868111528
chr17	10802300	10803300	1.1808977513491945
chr17	10802400	10803400	1.4805329796341316
chr17	10802500	10803500	1.712943878871284
chr17	10802600	10803600	2.426647030967428
chr17	10802700	10803700	2.4450136979876698
chr17	10802800	10803800	1.9062613328867712
chr17	10802900	10803900	2.2631314760683083
chr17	10803000	10804000	2.535072800214796
chr17	10803100	10804100	2.5705597345482616
chr17	10803200	10804200	2.5930042171256
chr17	10803300	10804300	2.514196501346525
chr17	10803400	10804400	2.4673030752094043
chr17	10803500	10804500	2.527735983042629
chr17	10806500	10807500	1.0881908421731716
chr17	10806600	10807600	1.3714692876365866
chr17	10806700	10807700	1.5868150128398355
chr17	10806800	10807800	1.6448859414676036
chr17	10806900	10807900	1.6863166804926413
chr17	10807000	10808000	1.8108500073558025
chr17	10807100	10808100	1.762219034135657
chr17	10807200	10808200	1.685700731847285
chr17	10807300	10808300	1.9479991641008083
chr17	10807400	10808400	1.4518059412836852
chr17	10807500	10808500	2.3767792876931884
chr17	10807600	10808600	2.665314879516749
chr17	10807700	10808700	1.6837314847909275
chr17	10807800	10808800	0.8540993348011844
chr17	10807900	10808900	0.9045963184315506
chr17	10808000	10809000	0.8183957973625602
chr17	10808100	10809100	0.8991672296623783
chr17	10808200	10809200	0.8911009028453055
chr17	10808300	10809300	0.8058365467252612
chr17	10808400	10809400	0.13880918992553093
chr17	10808500	10809500	-0.8210317514752019
chr17	10808600	10809600	-1.0936010285005122
chr17	10808700	10809700	-0.5181789695744965
chr17	10808800	10809800	-0.33949053543006136
chr17	10808900	10809900	-0.5083667610122709
chr17	10809000	10810000	-0.7626643516601115
chr17	10809100	10810100	-0.9207146392918744
chr17	10809200	10810200	-1.3841097292369005
chr17	10809300	10810300	-1.3055839371314906
chr17	10809400	10810400	-1.094332578334315
chr17	10809500	10810500	-0.9882454692458094
chr17	10809600	10810600	-0.6927299786158049
chr17	10809700	10810700	-0.3887558828051794
chr17	10809800	10810800	-0.18877580292286605
chr17	10809900	10810900	0.13579133813369546
chr17	10810000	10811000	0.4214253891329843
chr17	10810100	10811100	0.6267163588973798
chr17	10810200	10811200	1.1531533818328097
chr17	10810300	10811300	1.0968951622808372
chr17	10810400	10811400	1.1402679327293008
chr17	10810500	10811500	1.2100413365990843
chr17	10810600	10811600	0.5581966351465736
chr17	10810700	10811700	0.3085557469091827
chr17	10810800	10811800	0.3292194026785579
chr17	10810900	10811900	0.6135199307081329
chr17	10811000	10812000	0.9178236801209594
chr17	10811100	10812100	0.911240525420652
chr17	10811200	10812200	1.3490321599589534
chr17	10811300	10812300	1.2612956136608184
chr17	10811400	10812400	1.9809999830740683
chr17	10811500	10812500	2.191083406576655
chr17	10811600	10812600	2.30741777841088
chr17	10811700	10812700	1.7063274179364691
chr17	10811800	10812800	1.9692208537907392
chr17	10811900	10812900	1.0940721120789103
chr17	10812000	10813000	1.127817905005345
chr17	10812100	10813100	1.2608333828193976
chr17	10812200	10813200	1.2703774557899834
chr17	10812300	10813300	1.5558027426816563
chr17	10812800	10813800	0.4412619393473651
chr17	10813000	10814000	0.5427734001482276
chr17	10813300	10814300	1.1360550779408969
chr17	10813400	10814400	1.205398741334707
chr17	10813500	10814500	0.5490515863808445
chr17	10813600	10814600	0.321760785578118
chr17	10813700	10814700	0.7967463500834743
chr17	10813800	10814800	1.4542179716245278
chr17	10813900	10814900	1.819494380679932
chr17	10814000	10815000	2.2438378777490526
chr17	10814100	10815100	2.133432910935995
chr17	10814200	10815200	1.998922163957758
chr17	10814300	10815300	1.5014513444673432
chr17	10814400	10815400	1.4170321377972477
chr17	10814500	10815500	2.350254042700974
chr17	10814600	10815600	2.324800245124224
chr17	10815000	10816000	1.9491477449561854
chr17	10815100	10816100	1.5374041218726031
chr17	10815200	10816200	1.5807845190023169
chr17	10815300	10816300	0.5775225552421245
chr17	10815400	10816400	0.8284428536881592
chr17	10815500	10816500	1.0015092919112356
chr17	10815600	10816600	0.9048800777302008
chr17	10815700	10816700	0.6116729522039248
chr17	10815800	10816800	0.7488901374594704
chr17	10815900	10816900	0.6710382203259189
chr17	10816000	10817000	0.33079816553413915
chr17	10816100	10817100	0.5750399478747255
chr17	10816200	10817200	0.6767227165860955
chr17	10816300	10817300	1.7752210016865748
chr17	10816400	10817400	1.8942947146315008
chr17	10816500	10817500	1.8106550824230176
chr17	10816600	10817600	1.755034771052146
chr17	10816700	10817700	1.9565687666222151
chr17	10816800	10817800	2.101203032724828
chr17	10816900	10817900	2.0815020128651747
chr17	10817000	10818000	2.306418855078691
chr17	10817100	10818100	2.0425080755098004
chr17	10817200	10818200	2.3256580565819047
chr17	10817300	10818300	2.314517627757172
chr17	10817400	10818400	1.8501662102075969
chr17	10817500	10818500	1.8196925252310217
chr17	10817600	10818600	2.31244164416406
chr17	10817700	10818700	2.2294065527494804
chr17	10817800	10818800	1.9832042768862164
chr17	10817900	10818900	1.7360564400448737
chr17	10818000	10819000	1.2568289679790978
chr17	10818100	10819100	1.4052284356821076
chr17	10818200	10819200	1.409370357660508
chr17	10818300	10819300	1.4122502377613164
chr17	10818400	10819400	1.5848979878656064
chr17	10818500	10819500	1.9370676244364595
chr17	10818600	10819600	1.9035045823083103
chr17	10818700	10819700	2.025935011780927
chr17	10818800	10819800	1.9518529236747515
chr17	10818900	10819900	1.9956381776435403
chr17	10819000	10820000	2.1787826126397483
chr17	10819100	10820100	2.6291202543533196
chr17	10819200	10820200	2.671710591905128
chr17	10819300	10820300	2.5796643055640462
chr17	10819400	10820400	2.401060243930171
chr17	10819500	10820500	2.4387361630693563
chr17	10819600	10820600	2.652904859524189
chr17	10819700	10820700	2.897868862538364
chr17	10819800	10820800	2.5077846076113817
chr17	10819900	10820900	2.6171765884509206
chr17	10820000	10821000	2.8813285160371565
chr17	10820100	10821100	2.1012822985311623
chr17	10820200	10821200	1.979572686954184
chr17	10820300	10821300	1.5356910039882397
chr17	10820400	10821400	1.724694708832215
chr17	10820500	10821500	1.5101905084089169
chr17	10820600	10821600	0.885150996742414
chr17	10820700	10821700	0.6348126462092213
chr17	10820800	10821800	1.0083592067929301
chr17	10820900	10821900	0.9042119870984244
chr17	10821000	10822000	0.49473760343547135
chr17	10821100	10822100	0.2915482361427341
chr17	10821200	10822200	-0.07643268709838046
chr17	10821300	10822300	-0.05609027303459795
chr17	10821400	10822400	0.5959808891297901
chr17	10821500	10822500	-0.12330981739074348
chr17	10821600	10822600	0.1783181065272532
chr17	10821700	10822700	0.2631202974325549
chr17	10821800	10822800	0.07877987267349174
chr17	10821900	10822900	0.6661861709481824
chr17	10822000	10823000	0.9706119013217465
chr17	10822100	10823100	1.2641328327063417
chr17	10822200	10823200	1.04659192263668
chr17	10822300	10823300	1.1778589391068803
chr17	10822400	10823400	0.6986805607223834
chr17	10822500	10823500	1.213440088156836
chr17	10822600	10823600	1.1651072326021812
chr17	10822700	10823700	1.2961996617949474
chr17	10822800	10823800	1.5798006070779116
chr17	10822900	10823900	1.4273208321698063
chr17	10823000	10824000	1.1150306603057676
chr17	10823100	10824100	1.6677511896448864
chr17	10823200	10824200	1.6852353194022642
chr17	10823300	10824300	1.7620057432620368
chr17	10823400	10824400	1.6840552464546843
chr17	10823500	10824500	1.5902592838648857
chr17	10823600	10824600	1.8863171314188711
chr17	10823700	10824700	1.96117044048047
chr17	10823800	10824800	1.8306268592209207
chr17	10823900	10824900	1.76933838654279
chr17	10824000	10825000	1.3732650259406332
chr17	10824100	10825100	0.9891845848932262
chr17	10824200	10825200	1.5772234509928644
chr17	10824300	10825300	1.8981332580403536
chr17	10824400	10825400	2.1375118639421897
chr17	10824500	10825500	2.600572012470027
chr17	10824600	10825600	2.6253463767531438
chr17	10824700	10825700	2.395493858674619
chr17	10824800	10825800	2.396940323405106
chr17	10824900	10825900	2.0971201337353667
chr17	10825000	10826000	2.4044264898590253
chr17	10825100	10826100	2.5929638183011177
chr17	10825200	10826200	2.568546284548029
chr17	10825300	10826300	2.2386183076137267
chr17	10825400	10826400	1.8554617265596964
chr17	10825500	10826500	1.830644069386281
chr17	10825600	10826600	0.7373627610218457
chr17	10825700	10826700	0.4865397941770416
chr17	10825800	10826800	0.7086932838943752
chr17	10825900	10826900	0.7067918729071202
chr17	10826000	10827000	1.2251245431931754
chr17	10826100	10827100	0.8161414461131624
chr17	10826200	10827200	0.26933796800827225
chr17	10826300	10827300	0.059269218713077415
chr17	10826400	10827400	0.39165900147384974
chr17	10827600	10828600	0.5342174402580228
chr17	10827700	10828700	0.8784750558149559
chr17	10827800	10828800	0.9675613267321472
chr17	10827900	10828900	0.8864899374881503
chr17	10828000	10829000	1.0757280041938413
chr17	10828100	10829100	0.8922687907012313
chr17	10828200	10829200	0.2423188902597421
chr17	10828300	10829300	0.21452315879236744
chr17	10828400	10829400	0.14755417715438776
chr17	10828500	10829500	0.2256456622957487
chr17	10828600	10829600	0.6650043745733452
chr17	10828700	10829700	0.08847671982018859
chr17	10828800	10829800	-0.07791635503111849
chr17	10828900	10829900	0.18953703296088129
chr17	10829000	10830000	0.3012309294126121
chr17	10829100	10830100	1.2962070519779032
chr17	10829200	10830200	0.9633308558191541
chr17	10829300	10830300	0.6131054948838607
chr17	10829400	10830400	0.4471266284549903
chr17	10829500	10830500	-0.3024386735987192
chr17	10829600	10830600	-0.1960369351843476
chr17	10829700	10830700	-0.002925964603078628
chr17	10829800	10830800	0.4031434280732257
chr17	10829900	10830900	0.6087487915117769
chr17	10830000	10831000	0.29029995136941544
chr17	10830100	10831100	0.0381310522927471
chr17	10830200	10831200	0.5311829903680612
chr17	10830300	10831300	0.8518461065378122
chr17	10830400	10831400	1.3601036957032344
chr17	10830500	10831500	1.6839824582625034
chr17	10830600	10831600	1.144052738454757
chr17	10830700	10831700	1.5177962227893502
chr17	10830800	10831800	1.1134919788273838
chr17	10830900	10831900	1.4895755976354834
chr17	10831000	10832000	1.875342023014258
chr17	10831100	10832100	1.9353109379541509
chr17	10831200	10832200	2.217981407502102
chr17	10831300	10832300	2.4642625562893885
chr17	10831400	10832400	1.9569906782678188
chr17	10831500	10832500	2.473712055260464
chr17	10831600	10832600	2.9230000506236427
chr17	10831700	10832700	2.9161752006862187
chr17	10831800	10832800	3.9490128932789514
chr17	10831900	10832900	3.6331362776050815
chr17	10832000	10833000	3.9219345649327955
chr17	10832100	10833100	4.270483421959276
chr17	10832200	10833200	4.285454166130506
chr17	10832300	10833300	3.7063036999884083
chr17	10832400	10833400	3.6404135502352646
chr17	10832500	10833500	3.5425240195806738
chr17	10832600	10833600	3.022136303428364
chr17	10832700	10833700	3.0651884244562417
chr17	10832800	10833800	2.5156593580403066
chr17	10832900	10833900	1.8465056283283308
chr17	10833000	10834000	1.342783693429953
chr17	10833100	10834100	0.9799208826104844
chr17	10833200	10834200	1.0527192715079732
chr17	10833300	10834300	1.5023191708454695
chr17	10833400	10834400	1.9453385413153832
chr17	10833500	10834500	1.7139966023201147
chr17	10833600	10834600	2.261496202926
chr17	10833700	10834700	2.485376014985583
chr17	10833800	10834800	2.6887445954080094
chr17	10833900	10834900	3.2366641393482367
chr17	10834000	10835000	3.3059995258409147
chr17	10834100	10835100	3.673482496987334
chr17	10834200	10835200	3.2540679067369527
chr17	10834300	10835300	3.13827566493922
chr17	10834400	10835400	2.675358543920954
chr17	10834500	10835500	2.4391747135730646
chr17	10834600	10835600	2.005234985988689
chr17	10834700	10835700	1.7545294721273053
chr17	10834800	10835800	1.2881679713438263
chr17	10834900	10835900	1.2375570468208277
chr17	10835000	10836000	1.0982465260164613
chr17	10835100	10836100	0.445617603883849
chr17	10835200	10836200	0.5428261008349069
chr17	10835300	10836300	0.2285964655701229
chr17	10835400	10836400	0.616193879722456
chr17	10835500	10836500	0.9346881354125474
chr17	10835600	10836600	1.693470597770285
chr17	10835700	10836700	1.9780736310268672
chr17	10835800	10836800	2.2055471946091125
chr17	10835900	10836900	2.676322177202156
chr17	10836000	10837000	3.4745796551383443
chr17	10836100	10837100	3.73471477959402
chr17	10836200	10837200	4.072880464262212
chr17	10836300	10837300	4.998295169564374
chr17	10836400	10837400	4.9996423595739055
chr17	10836500	10837500	5.033882210982666
chr17	10836600	10837600	4.478786277888379
chr17	10836700	10837700	4.14600943993437
chr17	10836800	10837800	3.883063914490169
chr17	10836900	10837900	3.558316334353726
chr17	10837400	10838400	3.2981614285026573
chr17	10837500	10838500	3.315866541708457
chr17	10837600	10838600	3.3455183613751602
chr17	10837700	10838700	3.070673458277907
chr17	10837800	10838800	2.484457325016459
chr17	10837900	10838900	2.332315046672124
chr17	10838000	10839000	2.2790439720001396
chr17	10838100	10839100	2.0302130831521543
chr17	10838200	10839200	1.2427740577260695
chr17	10838300	10839300	1.1154880642887035
chr17	10838400	10839400	0.8179860926822191
chr17	10838500	10839500	0.8859646071512041
chr17	10838600	10839600	1.064921138574775
chr17	10838700	10839700	1.060342907778286
chr17	10838800	10839800	1.6180382626704262
chr17	10838900	10839900	1.2562347555420832
chr17	10839000	10840000	1.5115305985221623
chr17	10839100	10840100	1.664945837337406
chr17	10839200	10840200	1.6751697747482943
chr17	10839300	10840300	0.929755405812718
chr17	10839400	10840400	0.9556236656255392
chr17	10839500	10840500	0.8615619972600269
chr17	10839600	10840600	0.6438935390542545
chr17	10839700	10840700	0.6947063009771454
chr17	10839800	10840800	1.1955670793137567
chr17	10839900	10840900	1.413905321722888
chr17	10840000	10841000	0.7153576359326346
chr17	10840100	10841100	0.3600063081634754
chr17	10840200	10841200	0.9943303662060046
chr17	10840300	10841300	1.6589395646345058
chr17	10840400	10841400	1.5897988546863917
chr17	10840500	10841500	1.2456626386839158
chr17	10840600	10841600	1.249253455967168
chr17	10843100	10844100	0.4250067551722558
chr17	10843200	10844200	0.3132670545815193
chr17	10843300	10844300	0.3785432701425754
chr17	10843400	10844400	-0.8498913210507086
chr17	10843500	10844500	-0.6383494476123963
chr17	10843600	10844600	-0.5986575763787767
chr17	10843900	10844900	-0.18697329388611986
chr17	10844000	10845000	0.10918396449982223
chr17	10844100	10845100	-0.10170298351733388
chr17	10844200	10845200	-0.15438190022712714
chr17	10844300	10845300	0.2738951345518917
chr17	10844400	10845400	0.5800422548509571
chr17	10844500	10845500	0.3648803849777246
chr17	10844600	10845600	0.3420062100634823
chr17	10844700	10845700	0.584251266160952
chr17	10844800	10845800	-0.30920565034196673
chr17	10844900	10845900	-0.11482392889033545
chr17	10845000	10846000	-0.19851628631189966
chr17	10845100	10846100	-0.13795837196107508
chr17	10845200	10846200	0.1821434501846595
chr17	10847000	10848000	0.8909813934253747
chr17	10847100	10848100	0.5717317982660319
chr17	10847200	10848200	0.8313294831888536
chr17	10847300	10848300	0.2793191256249938
chr17	10847400	10848400	0.7452800752481449
chr17	10847500	10848500	0.527863540210292
chr17	10847600	10848600	0.4018013822938708
chr17	10847700	10848700	0.9612859008352856
chr17	10847800	10848800	0.19509647223102772
chr17	10847900	10848900	-0.19441387850900405
chr17	10848000	10849000	-0.028189112647047872
chr17	10848100	10849100	-0.3963564732603802
chr17	10848200	10849200	-0.058856894656221424
chr17	10848300	10849300	-0.017641011357088482
chr17	10848400	10849400	-0.2511301667053867
chr17	10848500	10849500	-0.02714444213366321
chr17	10848600	10849600	-0.2841039619008814
chr17	10848700	10849700	-0.3107922958834158
chr17	10848800	10849800	-0.2705286712956264
chr17	10848900	10849900	-0.008999760737351864
chr17	10849000	10850000	-0.1833416650402845
chr17	10849100	10850100	0.2432448246135864
chr17	10849200	10850200	-0.025509244367611213
chr17	10849300	10850300	0.06044098192600264
chr17	10849400	10850400	0.11065579002762868
chr17	10849500	10850500	0.11423164387183972
chr17	10850700	10851700	-0.015163894741378938
chr17	10850800	10851800	0.01478341016306997
chr17	10850900	10851900	0.3041222086260035
chr17	10851000	10852000	0.288797530641652
chr17	10851100	10852100	0.6933275301803127
chr17	10851200	10852200	0.01914294194098136
chr17	10851300	10852300	0.21717448109946988
chr17	10851400	10852400	0.7387123332065231
chr17	10851500	10852500	0.6596194105114144
chr17	10852600	10853600	1.0511464269459605
chr17	10852700	10853700	0.8596600950634604
chr17	10852800	10853800	1.1215796121398172
chr17	10852900	10853900	0.8603103499165877
chr17	10853000	10854000	0.8887735852071039
chr17	10853100	10854100	0.5366660548534032
chr17	10853200	10854200	0.4129714928661696
chr17	10853300	10854300	0.6350196189978746
chr17	10853400	10854400	0.5784250420715757
chr17	10853500	10854500	1.0683843123733463
chr17	10853600	10854600	1.6359573713895723
chr17	10853700	10854700	1.802146496806276
chr17	10853800	10854800	0.6385834428364923
chr17	10853900	10854900	1.0992877114374413
chr17	10854000	10855000	0.3737526160127222
chr17	10854100	10855100	0.6806030296015501
chr17	10854200	10855200	0.8234341291263898
chr17	10854300	10855300	0.3555904572264922
chr17	10854400	10855400	0.14905479162843988
chr17	10854500	10855500	0.1624898933791176
chr17	10854600	10855600	-0.8718326869611365
chr17	10854700	10855700	-0.3198983625671236
chr17	10854800	10855800	-0.3706315652239269
chr17	10854900	10855900	-0.2869403492741498
chr17	10855000	10856000	0.5108482601123954
chr17	10855100	10856100	1.0045503624766976
chr17	10855200	10856200	1.2789843334071114
chr17	10855300	10856300	1.5629826799232849
chr17	10855400	10856400	1.9005037430079552
chr17	10855500	10856500	1.8999832435899904
chr17	10855600	10856600	2.1547682987003247
chr17	10855700	10856700	1.3368965493264864
chr17	10855800	10856800	2.275247736510408
chr17	10855900	10856900	2.0438911832364024
chr17	10856000	10857000	1.6302677229854357
chr17	10856100	10857100	1.2973247774197705
chr17	10856200	10857200	1.7516619515867646
chr17	10856300	10857300	2.2820875555559565
chr17	10856400	10857400	2.340346657434172
chr17	10856500	10857500	1.9338119331654
chr17	10856600	10857600	2.0267875314842287
chr17	10856700	10857700	2.5596829270833417
chr17	10856800	10857800	2.311452936022892
chr17	10856900	10857900	2.5655447537292746
chr17	10857000	10858000	3.2491030651262145
chr17	10857100	10858100	2.204942274597034
chr17	10857200	10858200	1.39800032323386
chr17	10857300	10858300	1.0671726403246442
chr17	10857400	10858400	0.38758813355996585
chr17	10857500	10858500	1.2383722701760065
chr17	10857600	10858600	1.3146088433283891
chr17	10857700	10858700	1.198033978763705
chr17	10857800	10858800	1.2576468433675376
chr17	10857900	10858900	1.06643956005316
chr17	10858000	10859000	0.36582585921278343
chr17	10858100	10859100	0.844433993385552
chr17	10858200	10859200	0.8509096513118383
chr17	10858300	10859300	0.7956230827111077
chr17	10858400	10859400	1.1540462100923992
chr17	10858500	10859500	1.0081893529802497
chr17	10858600	10859600	0.4373409571195264
chr17	10858700	10859700	0.562403105389375
chr17	10858800	10859800	0.22079426058036367
chr17	10858900	10859900	-0.19975105404123414
chr17	10859000	10860000	-0.45894151436861214
chr17	10859100	10860100	-1.8846106168131391
chr17	10859200	10860200	-1.7795422929881028
chr17	10859300	10860300	-1.815937943523117
chr17	10859400	10860400	-1.878323969691969
chr17	10859500	10860500	-2.4375437687740447
chr17	10859600	10860600	-1.9594043398103136
chr17	10859700	10860700	-2.298659072064288
chr17	10859800	10860800	-1.8006838925442028
chr17	10859900	10860900	-0.7324627365489546
chr17	10860000	10861000	-0.10240917870453388
chr17	10860100	10861100	1.812770125858136
chr17	10860200	10861200	2.092757299321026
chr17	10860300	10861300	2.169532973944545
chr17	10860400	10861400	2.4920294906481595
chr17	10860500	10861500	2.3510187661013555
chr17	10860600	10861600	2.256097358184048
chr17	10860700	10861700	2.244368197812748
chr17	10860800	10861800	2.08429598316462
chr17	10860900	10861900	1.5469565399299166
chr17	10861000	10862000	1.2650139132712535
chr17	10861100	10862100	1.0505102835444218
chr17	10861500	10862500	-0.6426581999577845
chr17	10861600	10862600	-1.3569395346616149
chr17	10861700	10862700	-1.5151509693016831
chr17	10861800	10862800	-1.2694603812690082
chr17	10861900	10862900	-1.06912681225173
chr17	10862000	10863000	-1.166856382729646
chr17	10862100	10863100	-1.3407198368714617
chr17	10862200	10863200	-0.7733241462744018
chr17	10862300	10863300	-0.7125285495253602
chr17	10862400	10863400	-0.7012018489270325
chr17	10862500	10863500	-0.22296381340823074
chr17	10862600	10863600	0.3490319454487429
chr17	10862700	10863700	0.8708824955751497
chr17	10862800	10863800	0.9907225179525344
chr17	10862900	10863900	1.2355532756012628
chr17	10863000	10864000	1.2760092619791699
chr17	10863100	10864100	1.3839087387642433
chr17	10863200	10864200	1.2270746863816764
chr17	10863300	10864300	1.218909805343503
chr17	10863400	10864400	1.5117064465735268
chr17	10863500	10864500	0.9096382286889833
chr17	10863600	10864600	0.7894743491749824
chr17	10863700	10864700	0.26592180422362754
chr17	10863800	10864800	-0.28614940063288524
chr17	10863900	10864900	-0.2721896683044133
chr17	10864000	10865000	-0.5379362997028206
chr17	10864100	10865100	-0.4232118175180971
chr17	10864200	10865200	-0.4933072415393656
chr17	10864300	10865300	-0.504463829829787
chr17	10864400	10865400	-0.7360844635520281
chr17	10864500	10865500	-0.2072122850115832
chr17	10864600	10865600	-0.18972992348263892
chr17	10864700	10865700	-1.4255869381002657
chr17	10864800	10865800	-0.5651621469809863
chr17	10864900	10865900	-2.0246834658295647
chr17	10865000	10866000	-1.5118499683092574
chr17	10865100	10866100	-1.963318398099117
chr17	10865200	10866200	-2.755297763860817
chr17	10865300	10866300	-2.3961850741125867
chr17	10865400	10866400	-2.806799006056195
chr17	10865500	10866500	-2.911024384664755
chr17	10865600	10866600	-2.098016468505243
chr17	10865700	10866700	-0.468223377064865
chr17	10865800	10866800	-0.7097362853195406
chr17	10865900	10866900	-0.09623650213198624
chr17	10866000	10867000	-0.04085573678504881
chr17	10866100	10867100	0.4494614111973291
chr17	10866200	10867200	1.5005839372037255
chr17	10866300	10867300	0.9403620257099038
chr17	10866800	10867800	-0.5059889094811173
chr17	10866900	10867900	-0.9956508086530648
chr17	10867000	10868000	-1.6189488671946888
chr17	10867100	10868100	-1.4750308168271529
chr17	10868200	10869200	1.1157910591448432
chr17	10868300	10869300	0.638464337929077
chr17	10868400	10869400	0.3814401454353401
chr17	10868500	10869500	0.15504800828685292
chr17	10868600	10869600	0.5335324082445734
chr17	10868700	10869700	0.3339194734622379
chr17	10868800	10869800	0.260029336306427
chr17	10868900	10869900	0.4989660930960432
chr17	10869000	10870000	0.4801523256349733
chr17	10869100	10870100	0.9800086072622884
chr17	10869200	10870200	0.5980402271018542
chr17	10869300	10870300	0.7502709133042594
chr17	10869400	10870400	0.6676753586166658
chr17	10869500	10870500	0.5338459115588339
chr17	10869600	10870600	0.30120894817242194
chr17	10869700	10870700	0.30925354939003324
chr17	10869800	10870800	0.06919824777898882
chr17	10869900	10870900	0.2657865583924365
chr17	10870000	10871000	-0.015332265292836258
chr17	10870100	10871100	-0.7876595617213232
chr17	10870200	10871200	-0.29056482995193184
chr17	10870300	10871300	-0.19090653115833786
chr17	10870400	10871400	0.33610021647479194
chr17	10870500	10871500	0.6130066885902263
chr17	10870600	10871600	0.32453442675461763
chr17	10870700	10871700	0.39858028111358174
chr17	10870800	10871800	0.9914230665583867
chr17	10870900	10871900	0.434007225259722
chr17	10871000	10872000	-0.2428946634426637
chr17	10871100	10872100	0.1502169955236216
chr17	10871200	10872200	0.08392433281194203
chr17	10871300	10872300	0.3491496751440568
chr17	10871400	10872400	0.24230429742929196
chr17	10871500	10872500	0.3847491935270384
chr17	10871600	10872600	0.2424310962221473
chr17	10871700	10872700	0.18387642056264866
chr17	10871800	10872800	0.4099968556534455
chr17	10871900	10872900	1.2849039218394491
chr17	10872000	10873000	1.8003981218352507
chr17	10872100	10873100	2.017426945712145
chr17	10872200	10873200	1.7906707542794926
chr17	10872300	10873300	1.826951664733902
chr17	10872400	10873400	1.7473268635783137
chr17	10872500	10873500	1.8618416629602168
chr17	10872600	10873600	1.4534533841121229
chr17	10872700	10873700	1.5498559250819162
chr17	10872800	10873800	1.1120665031629584
chr17	10872900	10873900	0.5995714492239254
chr17	10873000	10874000	0.5077470848549708
chr17	10873100	10874100	0.23012849199910004
chr17	10873200	10874200	-0.11504072809584096
chr17	10873300	10874300	-0.2398319235252669
chr17	10873400	10874400	-0.31365721744965336
chr17	10874500	10875500	-1.3435908096702047
chr17	10875800	10876800	0.17281590898293772
chr17	10875900	10876900	0.2455858821039217
chr17	10876000	10877000	0.36577096538071074
chr17	10876100	10877100	0.037700290905150466
chr17	10876200	10877200	0.15235263706936222
chr17	10876300	10877300	0.27782247499591745
chr17	10876400	10877400	0.655148712723011
chr17	10876500	10877500	0.4999482245812944
chr17	10876600	10877600	0.14521824490175145
chr17	10876700	10877700	-0.009500666333660096
chr17	10876800	10877800	-0.4516186859743158
chr17	10876900	10877900	-1.1644700261267809
chr17	10877000	10878000	-0.7363467433456019
chr17	10877100	10878100	-0.9711515281644044
chr17	10877200	10878200	-1.610212224340565
chr17	10877300	10878300	-2.0216566093465422
chr17	10877400	10878400	-2.5493455633495237
chr17	10877500	10878500	-2.4595286579240603
chr17	10877600	10878600	-2.079948579527992
chr17	10877700	10878700	-1.4279293103423798
chr17	10877800	10878800	-0.7307125569224315
chr17	10877900	10878900	-0.07600287969862993
chr17	10878000	10879000	-1.3930568242371624
chr17	10878100	10879100	-1.018809792550243
chr17	10878200	10879200	-0.032299707085670544
chr17	10878300	10879300	-0.22391637272826467
chr17	10878400	10879400	0.5149978610034273
chr17	10878500	10879500	0.23349594966739234
chr17	10878600	10879600	0.07539369731829504
chr17	10878700	10879700	0.07043566146575897
chr17	10878800	10879800	-0.505004454188647
chr17	10878900	10879900	-0.024927416045613604
chr17	10879000	10880000	0.8354313456336118
chr17	10879100	10880100	0.8153980507963049
chr17	10879200	10880200	-0.1055828603211066
chr17	10879300	10880300	0.3548502931682184
chr17	10879400	10880400	-1.1878999459379849
chr17	10879500	10880500	-0.7189608793781508
chr17	10879600	10880600	-0.3737746642107637
chr17	10879700	10880700	-0.16882286798805074
chr17	10879800	10880800	0.4488310232696587
chr17	10879900	10880900	-0.3688783170534569
chr17	10880000	10881000	-0.2838505444241257
chr17	10880100	10881100	0.10185203447610358
chr17	10881100	10882100	0.17728010766854535
chr17	10881200	10882200	-0.0665891594574784
chr17	10881300	10882300	0.011209467262999772
chr17	10881400	10882400	0.495765842958609
chr17	10881500	10882500	0.1494816596540732
chr17	10881600	10882600	0.216984457634132
chr17	10881700	10882700	0.16861486929962385
chr17	10882500	10883500	-1.5677059928630503
chr17	10882600	10883600	-1.7804436439848836
chr17	10882700	10883700	-1.6867950140961714
chr17	10882800	10883800	-1.2917603700128848
chr17	10882900	10883900	-0.6112978244945539
chr17	10883000	10884000	-0.4065365428767442
chr17	10883100	10884100	-0.29164583770994223
chr17	10883200	10884200	-0.47016139177771704
chr17	10883300	10884300	0.02473845011205463
chr17	10883400	10884400	0.7035472314420901
chr17	10883500	10884500	1.2689990444560442
chr17	10883600	10884600	1.9354602407744617
chr17	10883700	10884700	1.828546559949093
chr17	10883800	10884800	1.6489613734117536
chr17	10883900	10884900	0.8809164456888421
chr17	10884000	10885000	0.630929040287066
chr17	10884100	10885100	0.6005017740798863
chr17	10884200	10885200	0.5474939053411633
chr17	10884300	10885300	0.274201936638248
chr17	10885500	10886500	0.3949523923364972
chr17	10885600	10886600	0.1863388223256176
chr17	10885700	10886700	-0.15771927130236096
chr17	10885800	10886800	-0.7765973676809569
chr17	10885900	10886900	-0.6070622489059757
chr17	10886000	10887000	-0.28216972958054903
chr17	10886100	10887100	0.11948286775407252
chr17	10886200	10887200	0.06635782278953395
chr17	10886300	10887300	-0.09146356079665982
chr17	10886400	10887400	0.2421436726480848
chr17	10886500	10887500	-0.2877043429063248
chr17	10886600	10887600	0.1885663923485684
chr17	10886700	10887700	0.6491004244886852
chr17	10887100	10888100	1.3302627033362917
chr17	10887200	10888200	0.3807751173689557
chr17	10887300	10888300	0.6245531808654913
chr17	10887800	10888800	0.2675649726063786
chr17	10887900	10888900	0.8838698974354253
chr17	10888000	10889000	0.5108608243096143
chr17	10888100	10889100	-0.04848326439333223
chr17	10888200	10889200	0.2772353307231106
chr17	10888300	10889300	0.4378250501381093
chr17	10888400	10889400	0.43661271647225575
chr17	10888500	10889500	0.4123858822438928
chr17	10888600	10889600	0.09579544176762583
chr17	10888700	10889700	-0.2606418993191705
chr17	10888800	10889800	0.02090147107328089
chr17	10888900	10889900	-0.4437272115201546
chr17	10889000	10890000	-0.923473773901444
chr17	10889100	10890100	-0.8192068565416093
chr17	10889200	10890200	-0.8134359542967694
chr17	10889300	10890300	-1.2868432844828146
chr17	10889400	10890400	-0.8135796945311599
chr17	10889500	10890500	-0.8915559827967362
chr17	10889600	10890600	-0.9384231498864172
chr17	10889700	10890700	-0.9962001541153992
chr17	10889800	10890800	-1.039897192042881
chr17	10889900	10890900	-1.0418824924184713
chr17	10890000	10891000	-0.4527289139028165
chr17	10890100	10891100	-0.5949470017905838
chr17	10890200	10891200	-0.2339144120308461
chr17	10890300	10891300	-0.4297520238700657
chr17	10890400	10891400	-0.26756759090141025
chr17	10890500	10891500	0.017645312343524566
chr17	10890600	10891600	-0.1159692463639312
chr17	10890700	10891700	0.16934764176435874
chr17	10890800	10891800	0.260697178827686
chr17	10891900	10892900	-0.7867948373968113
chr17	10892000	10893000	-0.9179676852177551
chr17	10892100	10893100	-1.1425093366675019
chr17	10892800	10893800	1.569589730624126
chr17	10892900	10893900	1.3555971414267445
chr17	10893000	10894000	1.254270489330694
chr17	10893100	10894100	1.0119710022855295
chr17	10893200	10894200	1.321252370268919
chr17	10893300	10894300	1.2457831378016622
chr17	10893400	10894400	1.0064938785498492
chr17	10893500	10894500	0.7840157658545274
chr17	10893600	10894600	1.508051614264569
chr17	10893700	10894700	0.8180340561212494
chr17	10893800	10894800	0.2570829112851679
chr17	10893900	10894900	0.2756447180142884
chr17	10894000	10895000	-0.6830249343702629
chr17	10894100	10895100	-0.5614621640759562
chr17	10894200	10895200	-1.5977735303939862
chr17	10894300	10895300	-1.4123545969331328
chr17	10894400	10895400	-1.1429155870245464
chr17	10894500	10895500	-1.0039884520842697
chr17	10894600	10895600	-1.1425929425025494
chr17	10894700	10895700	-1.1915426502447917
chr17	10894800	10895800	-1.2377267584853862
chr17	10894900	10895900	-1.1890957920791514
chr17	10895000	10896000	-0.42012425577868845
chr17	10895100	10896100	-0.6086084031676577
chr17	10895200	10896200	0.2788821554846723
chr17	10895300	10896300	0.2520863984902749
chr17	10895400	10896400	-0.07726586784994914
chr17	10895500	10896500	0.3659775633441821
chr17	10895600	10896600	1.0203823962071723
chr17	10895700	10896700	0.8850783207081282
chr17	10895800	10896800	-0.3431570439852658
chr17	10895900	10896900	-0.3997449904502213
chr17	10896000	10897000	-0.5003871493774091
chr17	10896100	10897100	-0.6812964176926984
chr17	10896200	10897200	-0.9007370143661834
chr17	10896300	10897300	-1.3299317905400554
chr17	10896400	10897400	-1.134653950107455
chr17	10896500	10897500	-1.5593399151922354
chr17	10896600	10897600	-1.9015680033286304
chr17	10896700	10897700	-1.7550444812415125
chr17	10896800	10897800	-0.320616781979529
chr17	10896900	10897900	-0.27435798720452115
chr17	10897000	10898000	-0.19446038886583675
chr17	10897100	10898100	0.4690510103939142
chr17	10897400	10898400	0.7640184781217326
chr17	10897500	10898500	0.3668845417033049
chr17	10897600	10898600	0.7309478145981433
chr17	10897700	10898700	0.5637012136908229
chr17	10897800	10898800	0.5316911732643097
chr17	10897900	10898900	0.3781728836439141
chr17	10898000	10899000	0.7737425865186193
chr17	10898100	10899100	0.6879275418075183
chr17	10898200	10899200	0.6951036079808376
chr17	10898300	10899300	-0.02161875347216535
chr17	10898400	10899400	-0.036970122982488994
chr17	10898500	10899500	0.0741578034364229
chr17	10898600	10899600	-0.06574677263584441
chr17	10898700	10899700	-0.3248927856248099
chr17	10898800	10899800	-0.9808141999801636
chr17	10898900	10899900	-1.5151409697971507
chr17	10899000	10900000	-1.9143587943303586
chr17	10899100	10900100	-1.975035816451184
chr17	10899200	10900200	-1.9113062439343675
chr17	10899300	10900300	-1.5543430180705349
chr17	10899400	10900400	-2.2066087162956816
chr17	10899500	10900500	-2.4657469968073618
chr17	10899600	10900600	-2.406071962239737
chr17	10899700	10900700	-1.7059125464138851
chr17	10899800	10900800	-1.1619066919679075
chr17	10899900	10900900	-0.6539336841767323
chr17	10900000	10901000	-1.1329748604311625
chr17	10900100	10901100	-1.1420110755644155
chr17	10900200	10901200	-0.9322091294340688
chr17	10900300	10901300	-0.9689383492148264
chr17	10900400	10901400	-0.7316365809538278
chr17	10900500	10901500	-0.3269026692957963
chr17	10900600	10901600	-0.17936134989301838
chr17	10900700	10901700	-0.7287621456609364
chr17	10901800	10902800	-3.6688680323378975
chr17	10901900	10902900	-3.82404591955832
chr17	10902000	10903000	-3.376614167722722
chr17	10902100	10903100	-3.355162196696253
chr17	10902200	10903200	-2.8029071213518892
chr17	10902300	10903300	-2.6925318761725485
chr17	10902400	10903400	-2.170285630851028
chr17	10902500	10903500	-1.954012083450512
chr17	10902600	10903600	-1.7856147944862648
chr17	10904200	10905200	-1.3952305881622808
chr17	10904300	10905300	-0.7975796442896166
chr17	10904400	10905400	-0.4682996252447202
chr17	10904500	10905500	-0.34440352709403904
chr17	10904600	10905600	-0.6227875049586616
chr17	10904700	10905700	-0.4577299065001332
chr17	10904800	10905800	-0.6123156288760699
chr17	10904900	10905900	-0.3662965975636665
chr17	10905000	10906000	0.05813898378654708
chr17	10905100	10906100	0.2746333602100288
chr17	10905200	10906200	0.08654665456989792
chr17	10905300	10906300	-0.3660796883876174
chr17	10905400	10906400	-0.8212745096172605
chr17	10905500	10906500	-0.7707836300599991
chr17	10905600	10906600	-0.5182989225028379
chr17	10905700	10906700	-0.18047725075629195
chr17	10905800	10906800	-0.3804543038407384
chr17	10905900	10906900	0.2926227863250217
chr17	10906000	10907000	0.0688532057594394
chr17	10906100	10907100	-0.07011226480456344
chr17	10906200	10907200	0.2554112712793665
chr17	10906300	10907300	0.5004679788945646
chr17	10906400	10907400	0.9488502440251256
chr17	10906500	10907500	0.8035885458532537
chr17	10906600	10907600	1.0537994110001387
chr17	10906700	10907700	1.1817193464692053
chr17	10906800	10907800	2.1427927772187942
chr17	10906900	10907900	1.0788509001639681
chr17	10907000	10908000	0.7367686783269822
chr17	10907100	10908100	1.4924506638061408
chr17	10907200	10908200	1.3259454129784656
chr17	10907300	10908300	0.8780545083308036
chr17	10907400	10908400	0.9326562071863866
chr17	10907500	10908500	0.9130044285793388
chr17	10907600	10908600	0.6953953432255402
chr17	10907700	10908700	0.02797520638933471
chr17	10907800	10908800	-0.8330521928291287
chr17	10907900	10908900	-0.10378283889408156
chr17	10908400	10909400	-0.04889841102825565
chr17	10909500	10910500	0.1939487627604146
chr17	10909600	10910600	0.17268157774853118
chr17	10909700	10910700	0.34528401463785363
chr17	10909800	10910800	0.4797779193513677
chr17	10909900	10910900	-0.3911563412034565
chr17	10910000	10911000	-0.7628967740302023
chr17	10910100	10911100	0.15962142341764887
chr17	10910200	10911200	1.3103145522559805
chr17	10910300	10911300	1.6390002027708137
chr17	10910400	10911400	1.6588370439817492
chr17	10910500	10911500	1.80362720634552
chr17	10910600	10911600	1.6397060302112851
chr17	10910700	10911700	1.4460186996923106
chr17	10910800	10911800	1.0964951350596346
chr17	10910900	10911900	1.332061349106854
chr17	10911000	10912000	1.1840807325579343
chr17	10911100	10912100	1.1034601014245986
chr17	10911200	10912200	0.6350206603614802
chr17	10911300	10912300	0.4926558868970999
chr17	10911400	10912400	0.6575209497240779
chr17	10911500	10912500	0.8015133558827494
chr17	10911600	10912600	0.8729346277150526
chr17	10911700	10912700	0.4531993249640361
chr17	10911800	10912800	1.0600975851966197
chr17	10911900	10912900	1.050909164029159
chr17	10912000	10913000	1.1137851784104007
chr17	10912100	10913100	0.5844322435641602
chr17	10912200	10913200	0.3745046304054507
chr17	10912300	10913300	0.32463307091918725
chr17	10912400	10913400	0.4017826685284333
chr17	10912500	10913500	0.03296557952416949
chr17	10912600	10913600	0.14072436701606275
chr17	10912700	10913700	0.0718363149628614
chr17	10912800	10913800	0.2194211782993047
chr17	10912900	10913900	0.06277860969549325
chr17	10913000	10914000	0.5225030957408268
chr17	10913100	10914100	0.7066083970249044
chr17	10913200	10914200	0.2413688655907861
chr17	10913300	10914300	0.2985381312458429
chr17	10913400	10914400	0.2606735198261396
chr17	10913500	10914500	0.5000554497152143
chr17	10914600	10915600	-1.6671912186741968
chr17	10914700	10915700	-1.2561044890757465
chr17	10914800	10915800	-1.4207457712758502
chr17	10914900	10915900	-1.6905863422594332
chr17	10915000	10916000	-0.5838744304831694
chr17	10915100	10916100	-0.3759187392031104
chr17	10915200	10916200	0.2940367735674815
chr17	10915300	10916300	0.08862980365512442
chr17	10915400	10916400	-0.25540140577633913
chr17	10915500	10916500	-0.7799947745992138
chr17	10915600	10916600	0.0840660435770917
chr17	10915700	10916700	-0.2934334852547271
chr17	10915800	10916800	-0.8002131781204558
chr17	10915900	10916900	-0.4481757459308909
chr17	10916000	10917000	-1.3553981314101677
chr17	10916100	10917100	-1.868491402844389
chr17	10916200	10917200	-2.2371214973100573
chr17	10916300	10917300	-1.9823667218011805
chr17	10916400	10917400	-1.012319761857749
chr17	10916500	10917500	-0.3407288175859295
chr17	10916600	10917600	-0.7390885455873141
chr17	10917500	10918500	1.2022246345255672
chr17	10917600	10918600	0.8504177253090394
chr17	10917700	10918700	0.3741655503692983
chr17	10917800	10918800	0.927632948805834
chr17	10917900	10918900	0.3968798605677104
chr17	10918000	10919000	-0.018290264125273244
chr17	10918100	10919100	0.16050105364583722
chr17	10918200	10919200	-0.409710612806898
chr17	10918300	10919300	-0.1879922993278824
chr17	10918400	10919400	-0.6745284303002552
chr17	10918500	10919500	-0.5564427037865183
chr17	10918600	10919600	0.07619942783636217
chr17	10918700	10919700	-0.28253529305690145
chr17	10918800	10919800	-0.5882918731309629
chr17	10918900	10919900	-0.37286152813021795
chr17	10919000	10920000	-0.904858115825049
chr17	10919100	10920100	-0.7918348651583674
chr17	10919200	10920200	-1.222027761181182
chr17	10919300	10920300	-0.3832109855409844
chr17	10919400	10920400	-0.5176408627517414
chr17	10919500	10920500	-0.9689447149227975
chr17	10919600	10920600	-1.6285413147574936
chr17	10919700	10920700	-1.2456237843499829
chr17	10919800	10920800	-1.1220621682981793
chr17	10919900	10920900	-0.7250525843895885
chr17	10920000	10921000	0.7273314727492877
chr17	10920100	10921100	0.3296637271469061
chr17	10920200	10921200	0.7793979340580199
chr17	10920300	10921300	0.17146536131225698
chr17	10920400	10921400	0.5065609453300014
chr17	10920500	10921500	0.3156350508080335
chr17	10920600	10921600	0.4260064637789841
chr17	10920700	10921700	0.6232888728852336
chr17	10920800	10921800	0.08660795538921684
chr17	10920900	10921900	0.07083533749250151
chr17	10921000	10922000	-0.5336103763950294
chr17	10921100	10922100	-0.484843378197021
chr17	10921200	10922200	-0.5836969137837407
chr17	10921300	10922300	-0.2714346014295643
chr17	10921400	10922400	-0.4113502290695703
chr17	10921500	10922500	0.35701816097280703
chr17	10921600	10922600	-0.05834765178260647
chr17	10921700	10922700	0.3667209580702626
chr17	10921800	10922800	0.5934644098396638
chr17	10921900	10922900	0.2854827595650986
chr17	10922000	10923000	-0.0855653407620914
chr17	10922100	10923100	-0.3192005211799942
chr17	10922200	10923200	0.1363899087754435
chr17	10922300	10923300	-0.5440779021194982
chr17	10923100	10924100	-0.9281675616614312
chr17	10923200	10924200	-1.3025728774387733
chr17	10923300	10924300	-0.7221653146937632
chr17	10923400	10924400	-1.0060523519392048
chr17	10923500	10924500	-1.1331531138958852
chr17	10923600	10924600	-1.0448739486008412
chr17	10923700	10924700	-0.6040178834737762
chr17	10923800	10924800	0.2170987122627224
chr17	10923900	10924900	0.30415419524410275
chr17	10924000	10925000	0.9534095027450871
chr17	10924100	10925100	1.1877191187697598
chr17	10924200	10925200	1.2944033054851152
chr17	10924300	10925300	1.003613423408158
chr17	10924400	10925400	1.2154688811710836
chr17	10924500	10925500	0.9644171348492374
chr17	10924600	10925600	0.3371092429825605
chr17	10924700	10925700	0.11140685557747394
chr17	10927300	10928300	-0.36362829748794345
chr17	10927400	10928400	-0.2209793021824661
chr17	10927500	10928500	-0.5442589751150266
chr17	10927600	10928600	-1.2847802836385036
chr17	10927700	10928700	-0.6907633454191053
chr17	10927800	10928800	-0.7437877849178408
chr17	10927900	10928900	-0.1476642658111346
chr17	10928000	10929000	-0.08565379632891248
chr17	10928100	10929100	-0.1903573494648465
chr17	10928200	10929200	-0.14262302924074374
chr17	10928300	10929300	0.07985949653528115
chr17	10928400	10929400	0.23221997623770085
chr17	10928500	10929500	0.3492221003914295
chr17	10928600	10929600	0.8558456914380621
chr17	10928700	10929700	0.23131475018071465
chr17	10928800	10929800	0.2120758543276518
chr17	10928900	10929900	0.1072741660656388
chr17	10929000	10930000	-0.03231438833257902
chr17	10929100	10930100	0.09400064464850684
chr17	10929200	10930200	0.4292396418123591
chr17	10929300	10930300	0.18141942141495024
chr17	10929400	10930400	-0.6303214325968317
chr17	10929500	10930500	-0.7173793534422052
chr17	10929600	10930600	-1.183130700990174
chr17	10929700	10930700	-2.038442699788615
chr17	10929800	10930800	-1.7553437749425511
chr17	10929900	10930900	-2.323500603592708
chr17	10930000	10931000	-2.4027993422451046
chr17	10930100	10931100	-2.784793397614969
chr17	10930200	10931200	-2.773894692416799
chr17	10930300	10931300	-2.2624956881370637
chr17	10930400	10931400	-1.8753382701653496
chr17	10930500	10931500	-2.299668930196828
chr17	10930600	10931600	-1.8270502982219248
chr17	10930700	10931700	-1.2018163595969815
chr17	10930800	10931800	-1.546812032645011
chr17	10930900	10931900	-0.6845752934047606
chr17	10931000	10932000	-0.7932993649370891
chr17	10931100	10932100	-0.6889157351932611
chr17	10931200	10932200	-1.0538642900691106
chr17	10931300	10932300	-1.827516039194315
chr17	10931400	10932400	-1.681846826822736
chr17	10931500	10932500	-1.3002662199065909
chr17	10931600	10932600	-1.8039059256564776
chr17	10931700	10932700	-1.5382562834201687
chr17	10931800	10932800	-1.4022669809014447
chr17	10931900	10932900	-1.8959411551838807
chr17	10932000	10933000	-2.012068414601008
chr17	10932100	10933100	-1.5713463082583914
chr17	10932200	10933200	-1.2690490466435376
chr17	10932300	10933300	-0.615061680679269
chr17	10932400	10933400	-0.4393901681494766
chr17	10932500	10933500	-0.7927687882664483
chr17	10932600	10933600	-0.5354982699745846
chr17	10932700	10933700	-0.6615772328206231
chr17	10932800	10933800	-0.3359491550137861
chr17	10932900	10933900	0.4446637982614696
chr17	10933000	10934000	0.6919169847747545
chr17	10933100	10934100	-0.04063312195018914
chr17	10933200	10934200	-0.7596104433691317
chr17	10933300	10934300	-0.9842007604929816
chr17	10933400	10934400	-1.3617543024013588
chr17	10933500	10934500	-1.2304279043579671
chr17	10933600	10934600	-1.2958882046236817
chr17	10933700	10934700	-1.112278829988084
chr17	10933800	10934800	-2.103117747827675
chr17	10933900	10934900	-2.368977912205916
chr17	10934000	10935000	-1.929228863410144
chr17	10934100	10935100	-1.3211842039605264
chr17	10934200	10935200	-0.4819421894403682
chr17	10934300	10935300	-0.7147613026426913
chr17	10934400	10935400	-0.01982840986436209
chr17	10934500	10935500	0.5174135939873639
chr17	10934600	10935600	0.6487973783263208
chr17	10934700	10935700	0.698016676246695
chr17	10934800	10935800	1.3316452525525737
chr17	10934900	10935900	1.496441315096245
chr17	10935000	10936000	1.4372279184663712
chr17	10935100	10936100	1.655474420003597
chr17	10935200	10936200	2.163711582774224
chr17	10935300	10936300	2.698693861946936
chr17	10935400	10936400	1.8783620030932424
chr17	10935500	10936500	1.8513439092243047
chr17	10935600	10936600	1.9813636992480008
chr17	10935700	10936700	1.6954809155911608
chr17	10935800	10936800	1.5473392324669244
chr17	10935900	10936900	1.3948739109740926
chr17	10936000	10937000	1.2692993054642197
chr17	10936100	10937100	1.7242803544287202
chr17	10936200	10937200	0.8640352432895535
chr17	10936300	10937300	0.7611278012644757
chr17	10936400	10937400	0.4796036519881421
chr17	10936500	10937500	0.3887518826752302
chr17	10936600	10937600	0.6346340704504423
chr17	10936700	10937700	1.6579669257583851
chr17	10936800	10937800	1.4251265278378435
chr17	10936900	10937900	1.2518696377698757
chr17	10937000	10938000	0.944396134685136
chr17	10937100	10938100	0.371114631366752
chr17	10937200	10938200	0.2715160446337489
chr17	10937300	10938300	-0.4863770810480746
chr17	10937400	10938400	-0.4070905002408869
chr17	10937500	10938500	-0.7001455345600769
chr17	10937600	10938600	-0.9023158231369244
chr17	10937700	10938700	-1.292081523606411
chr17	10937800	10938800	0.0004163587539848598
chr17	10937900	10938900	0.43577437380013206
chr17	10938000	10939000	-0.012914431980505486
chr17	10938100	10939100	0.005095973223269696
chr17	10938200	10939200	-0.4496405487944301
chr17	10938300	10939300	-0.4920251383925556
chr17	10938400	10939400	0.27709366186590384
chr17	10938500	10939500	0.8640918982294288
chr17	10938600	10939600	0.7747258062861508
chr17	10938700	10939700	0.6216338419305469
chr17	10938800	10939800	-0.0009334830715468762
chr17	10938900	10939900	-0.591059016817329
chr17	10939000	10940000	0.10130237223532194
chr17	10939100	10940100	-0.4283184918303015
chr17	10939200	10940200	0.1583926508541519
chr17	10939300	10940300	0.8925549042578095
chr17	10939400	10940400	0.6413435547756197
chr17	10939500	10940500	0.4250085769908111
chr17	10939600	10940600	0.4038356415494993
chr17	10939700	10940700	0.08915403447117187
chr17	10939800	10940800	-0.2698295821422098
chr17	10939900	10940900	0.050397926137125966
chr17	10940000	10941000	0.20864092208119817
chr17	10940100	10941100	0.32105034844244223
chr17	10940200	10941200	0.8592121969082788
chr17	10940300	10941300	0.7748858738020356
chr17	10940400	10941400	0.6231212621779512
chr17	10940500	10941500	0.19519408976002345
chr17	10940600	10941600	0.6351558280592275
chr17	10940700	10941700	1.0499311222402594
chr17	10940800	10941800	0.8737620474911896
chr17	10940900	10941900	0.4887791448506519
chr17	10941000	10942000	0.8260825701809497
chr17	10941100	10942100	0.7616146138148826
chr17	10941200	10942200	0.27022582552568103
chr17	10941300	10942300	0.5211031354965158
chr17	10941400	10942400	0.7576638801263431
chr17	10941500	10942500	1.4922666488140113
chr17	10941600	10942600	1.3376552941753057
chr17	10941700	10942700	0.7832141260351065
chr17	10941800	10942800	1.1921428106239866
chr17	10941900	10942900	1.3645166296118925
chr17	10942000	10943000	0.6029374727975375
chr17	10942100	10943100	0.6967535521193845
chr17	10942200	10943200	-0.14411986338696656
chr17	10942300	10943300	-0.8664213314357805
chr17	10942400	10943400	-1.1728100280074043
chr17	10942500	10943500	-1.6916905878554005
chr17	10942600	10943600	-2.113484622378463
chr17	10944200	10945200	-0.04516850827072691
chr17	10944300	10945300	-0.2005584524248536
chr17	10944400	10945400	-0.5466269329807429
chr17	10944500	10945500	-0.6963631088932111
chr17	10944600	10945600	-1.1015538644368017
chr17	10944700	10945700	-0.8620838033226523
chr17	10944800	10945800	-0.9933491205276884
chr17	10944900	10945900	-1.0592073580080248
chr17	10945000	10946000	-1.5569297126966422
chr17	10945100	10946100	-1.6668763539660614
chr17	10945200	10946200	-1.2520029105545007
chr17	10945300	10946300	-1.4043173112894891
chr17	10945400	10946400	-0.6969155152699779
chr17	10945500	10946500	-0.3811777401143011
chr17	10945600	10946600	-0.29898635515400296
chr17	10945700	10946700	-0.3423574945803802
chr17	10945800	10946800	0.5953172263149621
chr17	10945900	10946900	1.0779060343056108
chr17	10946000	10947000	1.6615684371544561
chr17	10946100	10947100	1.744600597917631
chr17	10946200	10947200	1.9882384142806595
chr17	10946300	10947300	1.8708608596074368
chr17	10946400	10947400	1.1552216331821716
chr17	10946500	10947500	0.29361513559225183
chr17	10946600	10947600	0.5561036189461953
chr17	10946700	10947700	0.08090120922095559
chr17	10946800	10947800	0.21690266240098213
chr17	10946900	10947900	-0.04540045862569456
chr17	10947000	10948000	0.07806660042491416
chr17	10947100	10948100	-0.1039106807998527
chr17	10947200	10948200	-0.7961454767285671
chr17	10947300	10948300	-0.3857842608335588
chr17	10947400	10948400	-0.3756311962276117
chr17	10947500	10948500	0.29985050204586144
chr17	10947600	10948600	0.4270464802777523
chr17	10947700	10948700	1.4073563364717252
chr17	10947800	10948800	0.7519019150353147
chr17	10947900	10948900	0.3075443806167415
chr17	10948000	10949000	0.22284015143043337
chr17	10948100	10949100	-0.2900380188982963
chr17	10948200	10949200	-0.18900970797765607
chr17	10948300	10949300	0.09812599778158193
chr17	10948400	10949400	-0.02707269298085776
chr17	10948500	10949500	-0.015225403228277732
chr17	10948600	10949600	9.856115313485708e-05
chr17	10948700	10949700	-0.4549390059454852
chr17	10948800	10949800	-1.2015946941263154
chr17	10948900	10949900	-0.9773392045185854
chr17	10949000	10950000	-1.273291640225093
chr17	10949100	10950100	-0.6313289086901326
chr17	10949200	10950200	-0.30891893933809483
chr17	10949300	10950300	-0.9363852445510266
chr17	10949400	10950400	-0.9694002415251818
chr17	10949500	10950500	-1.4121588987785654
chr17	10949600	10950600	-1.4140040138269825
chr17	10949700	10950700	-1.5321374387176652
chr17	10949800	10950800	-0.9432563647158876
chr17	10949900	10950900	-0.6754766595865206
chr17	10950000	10951000	-1.0665158112931326
chr17	10950100	10951100	-1.4005963652854716
chr17	10950200	10951200	-1.7913486037081656
chr17	10950300	10951300	-1.690809857903639
chr17	10950400	10951400	-1.427114367917099
chr17	10950500	10951500	-1.6533207190307486
chr17	10950600	10951600	-1.7335956615697647
chr17	10951300	10952300	-0.5186818881854912
chr17	10951400	10952400	-0.24916317958691145
chr17	10951500	10952500	0.3984256608277809
chr17	10951600	10952600	0.02750729483521661
chr17	10951700	10952700	0.25481125620713896
chr17	10951800	10952800	0.17593771554627066
chr17	10951900	10952900	-0.8920920247110279
chr17	10952000	10953000	-0.731502196098933
chr17	10952100	10953100	-0.2443998168582425
chr17	10952200	10953200	0.023280089939188658
chr17	10952300	10953300	0.1023733292045407
chr17	10952400	10953400	-0.3744050260278573
chr17	10952500	10953500	-0.6551306757730773
chr17	10952600	10953600	-0.7028013503450742
chr17	10952700	10953700	-1.178315025535121
chr17	10952800	10953800	-1.2746236019818151
chr17	10952900	10953900	-0.1149419768547099
chr17	10953000	10954000	-0.19818598814108745
chr17	10953100	10954100	-0.9571858630704432
chr17	10953200	10954200	-0.5161962077168529
chr17	10953300	10954300	-1.1792037807022815
chr17	10953400	10954400	-0.9869667295365449
chr17	10953500	10954500	-0.3193652069609817
chr17	10953600	10954600	0.4520040986859466
chr17	10953700	10954700	0.2863338840093232
chr17	10953800	10954800	-0.042607900972867666
chr17	10953900	10954900	0.4840249184533242
chr17	10954000	10955000	0.8285920892792014
chr17	10954100	10955100	0.995366610933265
chr17	10954200	10955200	0.4762511907063947
chr17	10954300	10955300	0.422249976315445
chr17	10954400	10955400	-0.08106238818684418
chr17	10954500	10955500	-0.2805930583637683
chr17	10954600	10955600	-1.60181007522398
chr17	10954700	10955700	-1.4710485762188523
chr17	10954800	10955800	-1.2533133520230082
chr17	10954900	10955900	-1.5444863761839431
chr17	10955000	10956000	-1.613529246515236
chr17	10955100	10956100	-1.7405154065427728
chr17	10955200	10956200	-0.6755636599773465
chr17	10955300	10956300	-0.11498571581436826
chr17	10955400	10956400	0.5807687322939209
chr17	10955500	10956500	-0.29978429598217504
chr17	10955600	10956600	0.20849971823557728
chr17	10955700	10956700	-0.22280305993435465
chr17	10955800	10956800	-1.1786491261156735
chr17	10955900	10956900	-1.5951633242718717
chr17	10956000	10957000	-1.8999540787199347
chr17	10956100	10957100	-2.019087441877377
chr17	10956200	10957200	-2.686223719338784
chr17	10956300	10957300	-3.2446396848413728
chr17	10956400	10957400	-3.217188079505973
chr17	10956500	10957500	-2.8482126962569447
chr17	10956600	10957600	-2.9088601436430563
chr17	10956700	10957700	-2.1522941392806105
chr17	10956800	10957800	-0.9880891384453002
chr17	10956900	10957900	-0.6853559187674516
chr17	10957000	10958000	-0.9468314156326277
chr17	10957100	10958100	-0.9251459074176338
chr17	10957200	10958200	-0.9536097725508876
chr17	10957300	10958300	-0.5020407702578353
chr17	10957400	10958400	-0.6713339073060544
chr17	10957500	10958500	0.007388898296164213
chr17	10958200	10959200	-0.07251949732560023
chr17	10958300	10959300	-0.1117388260104926
chr17	10958400	10959400	-0.15814702967782895
chr17	10958500	10959500	-0.6152265936234028
chr17	10958600	10959600	-0.8540098670931305
chr17	10958700	10959700	-1.176631645082484
chr17	10958800	10959800	-1.7862258326344682
chr17	10958900	10959900	-1.543796150665836
chr17	10959000	10960000	-2.023507814080097
chr17	10959100	10960100	-2.27579765018138
chr17	10959200	10960200	-2.3565612886532983
chr17	10959300	10960300	-2.090568945283998
chr17	10959400	10960400	-2.5374384120695304
chr17	10959500	10960500	-3.0627413565314745
chr17	10959600	10960600	-2.9155484998299555
chr17	10959700	10960700	-2.0924030507654345
chr17	10959800	10960800	-1.708386352898846
chr17	10959900	10960900	-2.036885276807553
chr17	10960000	10961000	-1.3380945356562357
chr17	10960100	10961100	-1.6237797773161349
chr17	10960200	10961200	-1.0698271717307457
chr17	10960300	10961300	-1.6197938485727126
chr17	10960400	10961400	-1.1740140766848357
chr17	10960500	10961500	-0.882999754008701
chr17	10960600	10961600	0.044945232873173306
chr17	10960700	10961700	-0.3812404277552802
chr17	10960800	10961800	-0.0973355657545824
chr17	10960900	10961900	-0.3493861732275143
chr17	10961000	10962000	-0.25807162260786914
chr17	10961100	10962100	-0.1897103806290288
chr17	10961200	10962200	-0.9149063079780824
chr17	10961300	10962300	0.16317125632701834
chr17	10961400	10962400	0.4143397221592003
chr17	10961500	10962500	1.069420863641458
chr17	10961600	10962600	0.453354631754459
chr17	10961700	10962700	0.11996140522797895
chr17	10961800	10962800	0.05246288959231577
chr17	10961900	10962900	0.6924213648074945
chr17	10962000	10963000	0.35278007480944806
chr17	10962100	10963100	0.038059437824042835
chr17	10962200	10963200	0.4070049400651726
chr17	10962300	10963300	0.0743544969195598
chr17	10962400	10963400	0.08524519455149364
chr17	10962500	10963500	-0.09357199639069178
chr17	10962600	10963600	-0.7870416086103096
chr17	10962700	10963700	-1.56487919919482
chr17	10962800	10963800	-1.5962734540275716
chr17	10962900	10963900	-1.8226553540688573
chr17	10966500	10967500	0.2434273522693295
chr17	10966600	10967600	0.4513221526845432
chr17	10966700	10967700	0.4071497371462113
chr17	10966800	10967800	0.3891148487115183
chr17	10966900	10967900	-0.028955548484498567
chr17	10967000	10968000	0.49067781213143347
chr17	10967100	10968100	0.1808087772622286
chr17	10967200	10968200	-0.182035018353615
chr17	10967300	10968300	0.022130324693818287
chr17	10967400	10968400	0.4359787028060509
chr17	10967500	10968500	0.7228147841433953
chr17	10967600	10968600	0.2804392729875867
chr17	10967700	10968700	0.2741212145670206
chr17	10967800	10968800	0.03198351295530034
chr17	10967900	10968900	0.6186953644246896
chr17	10968000	10969000	0.20531765104998262
chr17	10968100	10969100	0.3264439900454518
chr17	10968200	10969200	-0.11106657938342814
chr17	10968300	10969300	0.08549012066312438
chr17	10968400	10969400	-0.1838117551700149
chr17	10968500	10969500	-0.449636435681924
chr17	10968600	10969600	-0.3804145537790956
chr17	10968700	10969700	-0.7797501485608072
chr17	10968800	10969800	0.1038724772018608
chr17	10968900	10969900	-0.4557323555200538
chr17	10969000	10970000	-0.20754717003750117
chr17	10969100	10970100	-0.03069144213988032
chr17	10969200	10970200	0.917349061601506
chr17	10969300	10970300	0.8721981006770341
chr17	10969400	10970400	0.4776439269041374
chr17	10969500	10970500	-0.20745959239393785
chr17	10969600	10970600	-0.5395423895803305
chr17	10969700	10970700	-0.023501662395374948
chr17	10969800	10970800	-0.9436862245738028
chr17	10969900	10970900	-0.7600154790910122
chr17	10970000	10971000	-1.274572499456612
chr17	10970100	10971100	-1.478250620302431
chr17	10970200	10971200	-2.25275588656435
chr17	10970300	10971300	-2.6385725918877347
chr17	10970400	10971400	-2.234537696144516
chr17	10971000	10972000	0.2343794220158261
chr17	10971100	10972100	0.012784037076607923
chr17	10971200	10972200	0.7055446498136604
chr17	10971300	10972300	1.0000749203240282
chr17	10971400	10972400	0.7808137145017005
chr17	10971500	10972500	0.4592863081447453
chr17	10971600	10972600	0.9284161278431834
chr17	10971700	10972700	0.9815290673384286
chr17	10971800	10972800	1.3276723446052103
chr17	10971900	10972900	1.4002579064357783
chr17	10972000	10973000	1.3886951926316964
chr17	10972100	10973100	1.06865495323121
chr17	10972200	10973200	0.2162983839688554
chr17	10972300	10973300	-0.2863853246281117
chr17	10972400	10973400	-0.06584125686008271
chr17	10972500	10973500	0.15003349261837692
chr17	10972600	10973600	0.368504477956176
chr17	10972700	10973700	0.12452688032096786
chr17	10972800	10973800	-0.3567077878479761
chr17	10972900	10973900	-0.9060707416241832
chr17	10973000	10974000	-0.5342853722126985
chr17	10973100	10974100	-0.38663397330436255
chr17	10973200	10974200	0.0906749544859358
chr17	10973300	10974300	0.3545933763974717
chr17	10973400	10974400	-0.01228444907853973
chr17	10973500	10974500	0.6215888504228632
chr17	10973600	10974600	0.08477877838518698
chr17	10975000	10976000	1.1309389009311583
chr17	10975100	10976100	1.10910337224175
chr17	10975800	10976800	-1.013401697998027
chr17	10975900	10976900	-0.8492520621999362
chr17	10976000	10977000	-1.0053729166879424
chr17	10976100	10977100	-0.4531724519856361
chr17	10976200	10977200	-1.1688995471114327
chr17	10976300	10977300	-0.8669032614828995
chr17	10976400	10977400	-0.8514172206529015
chr17	10976500	10977500	-0.2892892690416254
chr17	10976600	10977600	-0.11921869271988825
chr17	10976700	10977700	-0.3595104324542593
chr17	10976800	10977800	0.12966264248086476
chr17	10976900	10977900	-0.13294432799691086
chr17	10977000	10978000	0.455750970215282
chr17	10977100	10978100	0.4774165381314239
chr17	10977300	10978300	1.1836911749146022
chr17	10977500	10978500	1.4493555372691382
chr17	10977600	10978600	1.2490819330954246
chr17	10977700	10978700	1.096835964503227
chr17	10977800	10978800	1.4836620710716095
chr17	10977900	10978900	1.289772659271731
chr17	10979000	10980000	0.10731299561192975
chr17	10979100	10980100	0.42401389492915065
chr17	10979200	10980200	-0.26113408867208754
chr17	10979300	10980300	0.22902098747826954
chr17	10979400	10980400	0.2500012618944097
chr17	10979500	10980500	0.2975500094251455
chr17	10979600	10980600	-0.18245847553676012
chr17	10979700	10980700	-0.004552551201838489
chr17	10979800	10980800	0.33341133540852164
chr17	10979900	10980900	-0.07652157147392509
chr17	10980600	10981600	0.06823144604548076
chr17	10980700	10981700	0.3745844138378923
chr17	10980800	10981800	0.8448614131737632
chr17	10980900	10981900	0.4651171310525868
chr17	10981000	10982000	-0.03295184573758119
chr17	10981100	10982100	-0.2285900339768716
chr17	10981200	10982200	-0.3069305012911732
chr17	10981300	10982300	-0.5648698004425997
chr17	10981400	10982400	-0.7265948829120727
chr17	10981500	10982500	0.03410874625331881
chr17	10981600	10982600	0.040085566681965695
chr17	10981700	10982700	-0.07682478407922627
chr17	10981800	10982800	-0.5101239707806696
chr17	10981900	10982900	-0.5627766844372724
chr17	10982000	10983000	0.38469067942804025
chr17	10982100	10983100	0.8940255305187321
chr17	10982200	10983200	1.2075130478989688
chr17	10982300	10983300	1.322679064487435
chr17	10982400	10983400	1.611962653440408
chr17	10982500	10983500	1.1035966536825141
chr17	10982600	10983600	1.2306410737071285
chr17	10982700	10983700	1.7128215747819409
chr17	10982800	10983800	2.222801988147088
chr17	10982900	10983900	2.982386545654556
chr17	10983000	10984000	2.4489811833617483
chr17	10983100	10984100	1.8318150011057848
chr17	10983200	10984200	1.666027416543015
chr17	10983300	10984300	1.6729632609822342
chr17	10983400	10984400	0.909312012867838
chr17	10983500	10984500	1.395330085183957
chr17	10983600	10984600	1.324143235317379
chr17	10983700	10984700	1.1980584337551692
chr17	10983800	10984800	0.5307171378177177
chr17	10984600	10985600	-0.5545147134582454
chr17	10984700	10985700	-1.1892330311456665
chr17	10984800	10985800	-1.4870722909779075
chr17	10984900	10985900	-1.4654565136768527
chr17	10985000	10986000	-1.5804463892216052
chr17	10985100	10986100	-0.9323007544323808
chr17	10985200	10986200	-0.7956903586493814
chr17	10985300	10986300	-0.5422471275741819
chr17	10985400	10986400	-0.19210747509156173
chr17	10985500	10986500	-0.20773623580581613
chr17	10985600	10986600	0.01977713665121676
chr17	10985700	10986700	0.2721991731847962
chr17	10985800	10986800	0.7869403710144741
chr17	10985900	10986900	0.04581232517067355
chr17	10986000	10987000	0.2224786170805993
chr17	10986100	10987100	-0.3637482114729395
chr17	10986200	10987200	-0.4185808456132394
chr17	10986300	10987300	0.4634029504363602
chr17	10986400	10987400	1.1130567752594676
chr17	10986500	10987500	1.520462111279992
chr17	10986600	10987600	1.678912353116945
chr17	10986700	10987700	1.6757516623459878
chr17	10986800	10987800	1.522843040557634
chr17	10986900	10987900	2.1865310506049283
chr17	10987000	10988000	2.2993943574890934
chr17	10987100	10988100	2.8131646175864216
chr17	10987200	10988200	3.1863163792729217
chr17	10991800	10992800	0.20440835651521927
chr17	10991900	10992900	0.09481547151425493
chr17	10992000	10993000	0.28798807715013636
chr17	10992100	10993100	-0.7024427560730226
chr17	10992200	10993200	0.12213219002889213
chr17	10992300	10993300	-0.07921840155722783
chr17	10992400	10993400	-0.5454964945919526
chr17	10992500	10993500	-0.4098963132633461
chr17	10992600	10993600	0.14178584565220126
chr17	10992700	10993700	-0.12090315314789392
chr17	10992800	10993800	-0.1810311884142385
chr17	10992900	10993900	-0.14627525967771854
chr17	10993000	10994000	-0.49109061467183585
chr17	10993200	10994200	-0.21981255292130555
chr17	10993700	10994700	-0.3661566688708449
chr17	10993800	10994800	-0.3819041604755379
chr17	10993900	10994900	-0.9882724387446888
chr17	10995000	10996000	0.11138136900731412
chr17	10995100	10996100	-0.2431246517343571
chr17	10996200	10997200	0.4483093677802635
chr17	10996300	10997300	0.5868543767571861
chr17	10996400	10997400	1.0469031878286357
chr17	10996500	10997500	0.9594752861875804
chr17	10996600	10997600	1.4982979221107826
chr17	10996700	10997700	0.4676922095859754
chr17	10996800	10997800	0.47200530355071296
chr17	10996900	10997900	1.1794309206877418
chr17	10997000	10998000	1.5973166847551827
chr17	10997100	10998100	1.4292527753948798
chr17	10997200	10998200	1.4267919660956283
chr17	10998300	10999300	-0.4023274331954487
chr17	10998400	10999400	-0.3083371642805415
chr17	10998500	10999500	-0.13227780540622106
chr17	10998600	10999600	-0.4249943532098425
chr17	10998700	10999700	0.09436107968575
chr17	10998800	10999800	-0.11982421788785068
chr17	10998900	10999900	0.04612205969505298
chr17	10999000	11000000	0.16546307947596198
chr17	10999100	11000100	0.486332796185737
chr17	10999200	11000200	0.4236479125700055
chr17	10999300	11000300	0.708169169561836
chr17	10999400	11000400	0.6553542773530054
chr17	10999500	11000500	0.05515498247143702
chr17	10999600	11000600	0.03175154219741904
chr17	10999700	11000700	-0.4895223000132541
chr17	10999800	11000800	-0.1865654807145592
chr17	10999900	11000900	0.09440078061744192
chr17	11000000	11001000	-0.2976442469966975
chr17	11000100	11001100	-0.4572371902549164
chr17	11000200	11001200	0.006873246496004035
chr17	11000300	11001300	-0.7562587861428826
chr17	11000400	11001400	-0.9655074083884898
chr17	11000500	11001500	-0.2233120190512249
chr17	11000600	11001600	-0.3018205604303946
chr17	11000700	11001700	0.0056018080307639285
chr17	11000800	11001800	-0.02879330998691993
chr17	11000900	11001900	-0.27372602146219943
chr17	11001000	11002000	-0.05509142858221488
chr17	11001100	11002100	0.015530781293142162
chr17	11001200	11002200	-0.4754838788015358
chr17	11001300	11002300	0.5073103673169606
chr17	11001400	11002400	0.983277795527775
chr17	11001500	11002500	0.31409516703632073
chr17	11001600	11002600	0.7232361040677038
chr17	11001700	11002700	0.8363021806619936
chr17	11001800	11002800	0.5705907403291259
chr17	11001900	11002900	0.6164035586404973
chr17	11002000	11003000	0.8640536716282593
chr17	11002100	11003100	0.7465857254460835
chr17	11002200	11003200	0.052052673500604205
chr17	11002300	11003300	-0.4825305771764982
chr17	11002400	11003400	-0.5972201559117435
chr17	11002500	11003500	-0.3763088308527561
chr17	11002600	11003600	-0.2708110648347069
chr17	11002700	11003700	-0.04212703532688535
chr17	11002800	11003800	0.4901940726339322
chr17	11002900	11003900	0.5957210560081316
chr17	11003000	11004000	0.007497803295673871
chr17	11003100	11004100	0.08929113124907935
chr17	11003200	11004200	0.2868783891939745
chr17	11003300	11004300	0.6205158708453734
chr17	11003400	11004400	0.5604311486423016
chr17	11003500	11004500	0.5769941002115787
chr17	11003600	11004600	0.4442018309036359
chr17	11003700	11004700	0.5610723956055045
chr17	11003800	11004800	-0.2119845817966368
chr17	11003900	11004900	-0.3209658917192669
chr17	11004000	11005000	0.6077467135511054
chr17	11004100	11005100	0.4970810678442917
chr17	11004200	11005200	0.6503160769718144
chr17	11004300	11005300	0.4950639881237293
chr17	11004400	11005400	0.343284662299276
chr17	11004500	11005500	0.4647607125474565
chr17	11004600	11005600	-0.08405337116172468
chr17	11004700	11005700	-0.607282224116922
chr17	11004800	11005800	0.2472155537186731
chr17	11004900	11005900	0.2228857462406448
chr17	11005000	11006000	-0.27261955295441137
chr17	11005100	11006100	-0.1499760889445843
chr17	11005200	11006200	0.14109654655173004
chr17	11005300	11006300	-0.006602073153103431
chr17	11005400	11006400	-0.04735477922042579
chr17	11005500	11006500	-0.15038934485026553
chr17	11006200	11007200	0.03898376414475961
chr17	11006300	11007300	-0.4076492439073824
chr17	11006400	11007400	-0.7940510196434124
chr17	11006500	11007500	-0.760263645788484
chr17	11006600	11007600	-0.951062528731832
chr17	11006700	11007700	-1.0127028590158702
chr17	11006800	11007800	-1.3838876252784789
chr17	11006900	11007900	-1.9944949660229376
chr17	11007000	11008000	-3.009643073432331
chr17	11007100	11008100	-2.701333330689712
chr17	11007200	11008200	-2.335161400013273
chr17	11007300	11008300	-1.9682950582410168
chr17	11007400	11008400	-1.8205988768025207
chr17	11007500	11008500	-1.9720525706952887
chr17	11007600	11008600	-1.7956857878782957
chr17	11007700	11008700	-1.4964895212290543
chr17	11007800	11008800	-0.8968088091507299
chr17	11007900	11008900	-0.11307016247411733
chr17	11008000	11009000	0.9243696630167485
chr17	11008100	11009100	0.8088257476478838
chr17	11008200	11009200	0.999109418030042
chr17	11008300	11009300	0.7379230052868164
chr17	11008400	11009400	0.8326042432005161
chr17	11008500	11009500	0.7010785200353733
chr17	11008600	11009600	0.7746974449372436
chr17	11008700	11009700	0.6757940083835516
chr17	11008800	11009800	1.0067050362871883
chr17	11008900	11009900	0.28979821653765403
chr17	11009000	11010000	-0.19734210093938642
chr17	11009100	11010100	-0.2074233938217073
chr17	11009200	11010200	-0.4997196428959812
chr17	11009300	11010300	-0.3408643973496294
chr17	11009400	11010400	-0.4090087686007685
chr17	11009500	11010500	-0.2003581358754188
chr17	11009600	11010600	-0.4118945233211949
chr17	11010600	11011600	0.7733917200163151
chr17	11010700	11011700	1.0777248268562605
chr17	11010800	11011800	0.9120227606797616
chr17	11010900	11011900	1.2490722832410652
chr17	11011000	11012000	1.9530551491766717
chr17	11011100	11012100	2.0752922455394547
chr17	11011200	11012200	1.7646959232459545
chr17	11011300	11012300	0.6009331804130598
chr17	11011400	11012400	0.2697427346173044
chr17	11011500	11012500	0.5090312221247932
chr17	11011600	11012600	0.10764291927651078
chr17	11011700	11012700	-0.3317625571493412
chr17	11011800	11012800	0.07804101056770488
chr17	11011900	11012900	-0.3172324133546914
chr17	11012000	11013000	-1.1430775686824246
chr17	11012100	11013100	-0.7033957336175382
chr17	11012200	11013200	-0.7418718696981761
chr17	11012300	11013300	0.006266815894466014
chr17	11012400	11013400	-0.2182852453482937
chr17	11012500	11013500	0.2897912262448301
chr17	11012600	11013600	0.39389660037946017
chr17	11012700	11013700	0.5370316525056775
chr17	11012800	11013800	0.225067831597507
chr17	11012900	11013900	0.4154864478337346
chr17	11013000	11014000	0.6985609229030036
chr17	11013100	11014100	0.4336171345540289
chr17	11013200	11014200	0.8540928617380656
chr17	11013300	11014300	0.6333476057834456
chr17	11013400	11014400	0.9215942950764776
chr17	11013500	11014500	0.006498847955159066
chr17	11013600	11014600	0.3880592296765386
chr17	11013700	11014700	-0.5447805809719037
chr17	11013800	11014800	-0.622758114268282
chr17	11013900	11014900	-0.7117760190565268
chr17	11014000	11015000	-1.128969051605427
chr17	11014100	11015100	-1.84798586353002
chr17	11014200	11015200	-1.6709838335120168
chr17	11014300	11015300	-2.338245385249276
chr17	11014400	11015400	-1.6999644234667783
chr17	11014500	11015500	-1.751499299181584
chr17	11014600	11015600	-2.160005336676564
chr17	11014700	11015700	-1.467928763717075
chr17	11014800	11015800	-1.2680221523169275
chr17	11014900	11015900	-1.5016311421926034
chr17	11015000	11016000	-1.2848121255015263
chr17	11015600	11016600	-2.057592460563478
chr17	11015700	11016700	-2.2336301564583323
chr17	11015800	11016800	-2.571934690897239
chr17	11015900	11016900	-2.3767746994291272
chr17	11016000	11017000	-2.229759001917551
chr17	11016100	11017100	-2.128652625265017
chr17	11016200	11017200	-2.31353714682522
chr17	11016300	11017300	-1.990037276514008
chr17	11016400	11017400	-1.4250374444810536
chr17	11016500	11017500	-1.1330110761745915
chr17	11016600	11017600	-0.7429198185589615
chr17	11016700	11017700	-0.7260581015766425
chr17	11016800	11017800	-0.21708915708961848
chr17	11016900	11017900	-0.6411565182096692
chr17	11017000	11018000	-0.749035221047175
chr17	11017100	11018100	-0.7438783233571566
chr17	11017200	11018200	-0.28658303610134345
chr17	11017300	11018300	-0.6220344114777164
chr17	11017400	11018400	-0.7867332864967334
chr17	11017500	11018500	-1.34659860507476
chr17	11017600	11018600	-1.1999892308728135
chr17	11017700	11018700	-0.8319382721259974
chr17	11017800	11018800	-1.329734006288198
chr17	11017900	11018900	-0.5986506980317439
chr17	11018000	11019000	-0.7697541783817383
chr17	11018100	11019100	-0.8799114732452764
chr17	11018200	11019200	-0.7207515663451558
chr17	11018300	11019300	-0.15082824321133886
chr17	11018400	11019400	-0.5286205662522577
chr17	11018500	11019500	-0.04863963046196251
chr17	11018600	11019600	0.2579582742679803
chr17	11022600	11023600	-1.7346693684145094
chr17	11022700	11023700	-1.0074783281745776
chr17	11022800	11023800	-2.4587565136324603
chr17	11022900	11023900	-2.576988842894982
chr17	11023000	11024000	-1.9875864547083013
chr17	11023100	11024100	-2.4122125972719504
chr17	11023200	11024200	-2.3085812308088043
chr17	11023300	11024300	-1.9595561593626327
chr17	11023400	11024400	-1.8631686785952808
chr17	11023500	11024500	-1.2386264756674468
chr17	11023600	11024600	-1.1524149434638231
chr17	11023700	11024700	-1.7077569168808404
chr17	11023800	11024800	-1.4867195369120458
chr17	11023900	11024900	-1.8972646887112528
chr17	11024000	11025000	-1.8428870727456907
chr17	11024100	11025100	-1.6714074730124029
chr17	11024200	11025200	-1.616989029918423
chr17	11024300	11025300	-1.7871371600431842
chr17	11024400	11025400	-1.7833172841933065
chr17	11024500	11025500	-1.8049503341838211
chr17	11024600	11025600	-2.3031199155669326
chr17	11024700	11025700	-1.9746360570956127
chr17	11024800	11025800	-0.6452882400480429
chr17	11024900	11025900	-0.2665684649340017
chr17	11025000	11026000	-0.3944494810892009
chr17	11025100	11026100	-0.0397048248389636
chr17	11025200	11026200	0.433035375702254
chr17	11025300	11026300	0.31069796781488623
chr17	11025400	11026400	0.6866381273832713
chr17	11025500	11026500	0.28911831759677203
chr17	11025600	11026600	0.3709325690302807
chr17	11025700	11026700	0.4241216778974912
chr17	11025800	11026800	-0.5723447687270637
chr17	11025900	11026900	0.3500020943586029
chr17	11026000	11027000	0.09104941748286716
chr17	11026100	11027100	0.4754185283352179
chr17	11026200	11027200	0.43095725658009104
chr17	11026300	11027300	0.736440995332984
chr17	11026400	11027400	-0.2568414358679166
chr17	11026500	11027500	-0.46382356361344895
chr17	11026600	11027600	-0.2389453066315441
chr17	11026700	11027700	-0.4532069104399824
chr17	11026800	11027800	0.538365301698692
chr17	11026900	11027900	0.356340396681978
chr17	11027000	11028000	0.6650367415285718
chr17	11027100	11028100	0.4999177266361499
chr17	11027200	11028200	0.04996089463842618
chr17	11027300	11028300	-0.2490904776575885
chr17	11027400	11028400	0.30619927213923576
chr17	11027500	11028500	0.680346718650341
chr17	11027600	11028600	0.7516068451256659
chr17	11027700	11028700	1.028561307930258
chr17	11027800	11028800	0.6295661062782762
chr17	11027900	11028900	0.21224810709388045
chr17	11029600	11030600	-1.3114577440752642
chr17	11029700	11030700	-1.0467429732880085
chr17	11031800	11032800	0.561237245672672
chr17	11031900	11032900	0.6587847867740257
chr17	11032000	11033000	0.6519666962191281
chr17	11032100	11033100	0.7109412640534573
chr17	11032200	11033200	1.292974102684167
chr17	11032300	11033300	1.4852975956566508
chr17	11032400	11033400	1.76688667867729
chr17	11032500	11033500	1.6935531389115939
chr17	11032600	11033600	1.639341471143395
chr17	11032700	11033700	1.340866839330658
chr17	11032800	11033800	0.9108018156230708
chr17	11032900	11033900	1.0811972312959297
chr17	11033000	11034000	1.303849471325787
chr17	11033100	11034100	1.2813087479849652
chr17	11034200	11035200	-1.176146252234708
chr17	11034300	11035300	-1.5172020705927816
chr17	11034400	11035400	-1.5303881286853709
chr17	11034500	11035500	-2.0384676754209115
chr17	11034600	11035600	-2.4567587584845554
chr17	11034700	11035700	-2.4128967998473496
chr17	11034800	11035800	-2.610003963894349
chr17	11034900	11035900	-2.2964416185388954
chr17	11035000	11036000	-1.6771161336274056
chr17	11035100	11036100	-1.4731206796519478
chr17	11035200	11036200	-0.8550594278904445
chr17	11035300	11036300	0.17262427859943852
chr17	11035400	11036400	0.1824546969112666
chr17	11035500	11036500	0.5016105209312194
chr17	11035600	11036600	0.703932296561455
chr17	11035700	11036700	0.7248801550946036
chr17	11035800	11036800	0.6967012383986007
chr17	11035900	11036900	0.6150170524109446
chr17	11036000	11037000	0.7722226304937969
chr17	11036100	11037100	1.2161747194157673
chr17	11039500	11040500	-1.623970235300772
chr17	11039600	11040600	-1.9089508381227245
chr17	11039700	11040700	-1.5559212024720308
chr17	11039800	11040800	-1.06386566549367
chr17	11039900	11040900	-1.6557202690567776
chr17	11040000	11041000	-1.3069846912141878
chr17	11040100	11041100	-1.2708642871808578
chr17	11040200	11041200	-0.5819191277557495
chr17	11040300	11041300	-0.32058504197589377
chr17	11040400	11041400	0.2219959525548442
chr17	11040500	11041500	0.8569396958253321
chr17	11040600	11041600	1.0993373730672031
chr17	11040700	11041700	0.92659133174999
chr17	11040800	11041800	0.8914518421856709
chr17	11040900	11041900	1.6922603448129665
chr17	11041000	11042000	1.5988314408549624
chr17	11041100	11042100	1.4124767411246215
chr17	11041200	11042200	1.4196682888145251
chr17	11041800	11042800	1.4083034899199507
chr17	11041900	11042900	2.045372318019723
chr17	11042000	11043000	1.9692499523587228
chr17	11042100	11043100	1.9244953005868601
chr17	11042200	11043200	1.9425986237447648
chr17	11042300	11043300	1.935768500476276
chr17	11042400	11043400	1.7973139687201125
chr17	11042500	11043500	1.9751379146658925
chr17	11042600	11043600	1.458909735371542
chr17	11042700	11043700	1.0339091193340089
chr17	11042800	11043800	0.4347379593269771
chr17	11042900	11043900	-0.17513479552221786
chr17	11043000	11044000	-0.3451029999738542
chr17	11043100	11044100	-0.3288083367686141
chr17	11043200	11044200	-0.3403196232838848
chr17	11043300	11044300	-0.3265804678530205
chr17	11043400	11044400	-0.11880681748738485
chr17	11043500	11044500	0.3997618753281923
chr17	11043600	11044600	1.0863701050049874
chr17	11043700	11044700	1.3225237637759613
chr17	11043800	11044800	0.8061270198044782
chr17	11043900	11044900	-0.2403798505940964
chr17	11044000	11045000	0.3801315975664464
chr17	11044100	11045100	0.5986519638419504
chr17	11044200	11045200	0.7332186806549847
chr17	11044300	11045300	1.048739395201432
chr17	11044400	11045400	0.7674216793804313
chr17	11044500	11045500	0.016092329867248047
chr17	11044600	11045600	-0.018335613649078625
chr17	11044700	11045700	-0.3564519206841121
chr17	11044800	11045800	-0.0569739663210016
chr17	11044900	11045900	0.4461461424136789
chr17	11045000	11046000	0.37016176694243946
chr17	11045100	11046100	0.5345175040925503
chr17	11045200	11046200	0.5553951066303586
chr17	11045300	11046300	0.3465861406352296
chr17	11045400	11046400	0.5723898641009656
chr17	11046200	11047200	1.669563542383839
chr17	11046300	11047300	1.454280076004761
chr17	11046400	11047400	1.7406316531824828
chr17	11046500	11047500	0.7400359955373158
chr17	11046600	11047600	0.4763997923496071
chr17	11046700	11047700	0.08887777645169834
chr17	11046800	11047800	0.12907030731592292
chr17	11046900	11047900	0.5493626529315915
chr17	11047000	11048000	0.3702966637299236
chr17	11047100	11048100	0.13061274490618613
chr17	11047200	11048200	-0.30115905305903
chr17	11047300	11048300	-0.29717108582210705
chr17	11047400	11048400	-0.3109498302445775
chr17	11047500	11048500	0.6523745107139892
chr17	11047600	11048600	1.176644954448412
chr17	11047700	11048700	1.018292503389706
chr17	11047800	11048800	1.0851106318020398
chr17	11047900	11048900	0.4017945739965675
chr17	11048000	11049000	0.6676609348004323
chr17	11048100	11049100	1.530746628859843
chr17	11048200	11049200	1.4902633166071833
chr17	11048300	11049300	1.412629622976336
chr17	11048400	11049400	1.338589893470962
chr17	11048500	11049500	0.8414702416997083
chr17	11048600	11049600	0.6612246540385879
chr17	11048700	11049700	1.1230352011942637
chr17	11048800	11049800	1.4399074917856864
chr17	11048900	11049900	1.3895053713502752
chr17	11049000	11050000	1.3491729540942885
chr17	11049100	11050100	0.12245051692744972
chr17	11049200	11050200	-0.01614783265122425
chr17	11049300	11050300	-0.5221365814416307
chr17	11049400	11050400	-1.1303759499334192
chr17	11049500	11050500	-0.9350460667720908
chr17	11049600	11050600	-1.0150578095003504
chr17	11049700	11050700	-0.9097434883117794
chr17	11049800	11050800	-1.3387249651537851
chr17	11049900	11050900	-0.8321356574391053
chr17	11050000	11051000	-1.721431873089374
chr17	11050100	11051100	-0.9042084429324478
chr17	11050200	11051200	-0.12213644570811208
chr17	11050300	11051300	0.30283202238311696
chr17	11050400	11051400	0.5061359477919681
chr17	11050500	11051500	0.17752616967536114
chr17	11050600	11051600	0.04299052152716233
chr17	11050700	11051700	-0.293103526668822
chr17	11050800	11051800	-0.8640038105312094
chr17	11050900	11051900	-0.4993616205902101
chr17	11051000	11052000	-0.8120400871292011
chr17	11051100	11052100	-0.26691132637593856
chr17	11051200	11052200	-0.09805155665989274
chr17	11051300	11052300	-0.3635961675445708
chr17	11051400	11052400	-0.3621009128216277
chr17	11051500	11052500	0.00862937140536024
chr17	11051600	11052600	0.2378621978887755
chr17	11051700	11052700	-0.011248335684129205
chr17	11051800	11052800	-0.09904501259892176
chr17	11051900	11052900	-0.4572826935329492
chr17	11052000	11053000	0.40863387200268136
chr17	11052100	11053100	-0.6880846193610973
chr17	11052200	11053200	-1.2608883286806811
chr17	11052300	11053300	-1.3163304356583791
chr17	11052400	11053400	-1.0547759638161824
chr17	11052500	11053500	-1.020515112459111
chr17	11052600	11053600	-1.3041679519753049
chr17	11052700	11053700	-1.1372182911701132
chr17	11052800	11053800	-0.06722123503922277
chr17	11052900	11053900	-0.19509568322085147
chr17	11053000	11054000	-0.13547395267065795
chr17	11053100	11054100	0.6618408806681603
chr17	11053200	11054200	0.5217698239620586
chr17	11053300	11054300	0.943637506264323
chr17	11053400	11054400	1.1827286752043569
chr17	11053500	11054500	1.3599711378336423
chr17	11053600	11054600	0.4215305899484928
chr17	11053700	11054700	0.9125218402170558
chr17	11054800	11055800	-0.6385965428166435
chr17	11054900	11055900	-0.619112212386014
chr17	11055000	11056000	0.011559942881168092
chr17	11055100	11056100	-0.30429489502036183
chr17	11055200	11056200	-0.24635562669898464
chr17	11055300	11056300	-0.8271964184965358
chr17	11055400	11056400	-0.6808843019159974
chr17	11055500	11056500	-0.908833093670164
chr17	11055600	11056600	-0.6690936254083816
chr17	11055700	11056700	-0.6808344221668521
chr17	11055800	11056800	-0.6381340074142922
chr17	11055900	11056900	-1.1490059097358178
chr17	11056000	11057000	-1.4931715877609253
chr17	11056100	11057100	-1.1119108436391114
chr17	11056200	11057200	-1.4026227853942228
chr17	11056300	11057300	-0.6730953563710693
chr17	11056400	11057400	-0.5387502268543254
chr17	11056500	11057500	-0.16445796846963032
chr17	11056600	11057600	-0.7936072844540006
chr17	11056700	11057700	-0.7181555258310496
chr17	11056800	11057800	-0.4697408835022216
chr17	11056900	11057900	0.12010855634233128
chr17	11057000	11058000	0.18448357369081303
chr17	11057100	11058100	-0.18431016319699128
chr17	11057200	11058200	0.16409465297165313
chr17	11057400	11058400	-0.4959172217747893
chr17	11057800	11058800	-0.15445055218786022
chr17	11057900	11058900	0.10056063402601513
chr17	11058000	11059000	-0.29024723646305417
chr17	11058100	11059100	0.2616705586767042
chr17	11058200	11059200	-0.10068542576316283
chr17	11058300	11059300	-0.022785978551193468
chr17	11058400	11059400	1.0905080875313156
chr17	11058500	11059500	0.7374230543319937
chr17	11058600	11059600	1.3942771097405446
chr17	11058700	11059700	1.2858511369212244
chr17	11058800	11059800	1.2132717319172643
chr17	11058900	11059900	0.2435919886553493
chr17	11059000	11060000	0.19396629169638527
chr17	11059100	11060100	-0.2606947640473824
chr17	11059200	11060200	-0.1327546017348837
chr17	11059300	11060300	0.14204999294258513
chr17	11059400	11060400	-0.8330149531879133
chr17	11059500	11060500	-0.7391230288320175
chr17	11059600	11060600	-0.739925126726428
chr17	11059700	11060700	-0.707015586161945
chr17	11059800	11060800	-0.9345343317265592
chr17	11059900	11060900	-0.453319545695793
chr17	11060000	11061000	-0.6887875036233775
chr17	11060100	11061100	-0.3560510455410329
chr17	11060200	11061200	-0.5120011528879589
chr17	11060300	11061300	-0.5688214089932707
chr17	11060400	11061400	-0.5045379743573761
chr17	11060500	11061500	-0.7863118582790422
chr17	11060600	11061600	-1.3394241472142372
chr17	11060700	11061700	-1.9114040624811
chr17	11060800	11061800	-1.431483458537191
chr17	11060900	11061900	-1.4474442297277776
chr17	11061000	11062000	-0.7169033657562393
chr17	11061100	11062100	-0.04606981368705333
chr17	11061200	11062200	0.23317440768341244
chr17	11061300	11062300	-0.1544990112041111
chr17	11061400	11062400	-0.010969658943634157
chr17	11061500	11062500	-0.023680948228967758
chr17	11061600	11062600	0.2669403188503333
chr17	11061700	11062700	0.05327776184817138
chr17	11061800	11062800	-0.1002492101197727
chr17	11061900	11062900	-0.024359419473591482
chr17	11062000	11063000	-0.25749529067146254
chr17	11062100	11063100	-0.9197939099520516
chr17	11062200	11063200	-0.7693526725195935
chr17	11062300	11063300	-1.0177692330971229
chr17	11062400	11063400	-1.1245550889429308
chr17	11062500	11063500	-1.090046219479953
chr17	11062600	11063600	-1.0213459568843244
chr17	11062700	11063700	-0.6976224845883531
chr17	11062800	11063800	-1.0999040820686417
chr17	11062900	11063900	-1.5717875922423683
chr17	11063000	11064000	-2.1946615898969566
chr17	11063100	11064100	-2.728152580567478
chr17	11063200	11064200	-2.7086987510576286
chr17	11063300	11064300	-1.5787190512157876
chr17	11063400	11064400	-1.2440100435503367
chr17	11063500	11064500	-1.1257550959350942
chr17	11063600	11064600	-1.4275311426327522
chr17	11063700	11064700	-1.3662351178036
chr17	11063800	11064800	-1.1092093999745405
chr17	11063900	11064900	-0.7373683364808389
chr17	11064000	11065000	-0.5836515269618785
chr17	11064100	11065100	-0.05951566246992265
chr17	11064200	11065200	0.09855573580341376
chr17	11064300	11065300	-0.6823908403669099
chr17	11064400	11065400	-1.1597050303787717
chr17	11064500	11065500	-1.1087662271016767
chr17	11064600	11065600	-0.7488440362878865
chr17	11064700	11065700	-0.1927873314870594
chr17	11064800	11065800	-0.3472614536193033
chr17	11064900	11065900	0.12037989935728835
chr17	11065000	11066000	0.7603160763090964
chr17	11065100	11066100	0.9764177336057536
chr17	11065200	11066200	0.8005510849246078
chr17	11065300	11066300	0.503996650566302
chr17	11065400	11066400	1.1484740134386109
chr17	11065500	11066500	0.8271703029116451
chr17	11065600	11066600	0.5134118200704091
chr17	11065700	11066700	-0.0053088576378535115
chr17	11065800	11066800	0.4312982378507776
chr17	11065900	11066900	-0.023277431404179025
chr17	11066000	11067000	-0.8057430916960938
chr17	11066100	11067100	-0.9180962194226192
chr17	11066200	11067200	-1.7039769691072015
chr17	11066300	11067300	-1.8975823728388723
chr17	11066400	11067400	-2.4642525327514293
chr17	11066500	11067500	-2.8369948775139933
chr17	11066600	11067600	-3.298973612429285
chr17	11066700	11067700	-3.9396111686599853
chr17	11066800	11067800	-4.210881717683996
chr17	11066900	11067900	-4.00409440192282
chr17	11067000	11068000	-3.9674211372122863
chr17	11067100	11068100	-3.846725044917928
chr17	11067200	11068200	-3.8222880721277166
chr17	11067300	11068300	-3.736326843232708
chr17	11067400	11068400	-3.3279051492893417
chr17	11067500	11068500	-3.5006346173231795
chr17	11067600	11068600	-2.796591996263692
chr17	11067700	11068700	-1.8960036305270358
chr17	11067800	11068800	-1.9611727704479185
chr17	11067900	11068900	-2.194666521740526
chr17	11068000	11069000	-2.301709984263427
chr17	11068100	11069100	-2.338166476508698
chr17	11068200	11069200	-1.0662507901581808
chr17	11068300	11069300	-0.7513247874056163
chr17	11068400	11069400	-0.7087739067980463
chr17	11068500	11069500	0.2418434032619328
chr17	11068600	11069600	0.26721048328218105
chr17	11068700	11069700	0.09126330261133464
chr17	11068800	11069800	-0.2441907356515423
chr17	11068900	11069900	-0.8483089102460226
chr17	11069000	11070000	-0.2994081602045882
chr17	11069100	11070100	-0.3364930166095774
chr17	11069200	11070200	-0.5430628485283531
chr17	11069300	11070300	-0.4543275439487968
chr17	11069400	11070400	-0.5429356253151159
chr17	11069500	11070500	-0.5335758803853167
chr17	11069600	11070600	-0.6028536529925177
chr17	11069700	11070700	-0.8076244214641379
chr17	11069800	11070800	-0.41276396132373705
chr17	11069900	11070900	0.6728648123599602
chr17	11070000	11071000	0.6516177643486517
chr17	11070100	11071100	1.0390922357211434
chr17	11070200	11071200	0.23446414650778305
chr17	11070300	11071300	-0.1809710811417947
chr17	11070400	11071400	-0.2505159724052681
chr17	11070500	11071500	-0.2313514855693736
chr17	11070600	11071600	-0.5299150488866861
chr17	11070700	11071700	0.2953229214404364
chr17	11070800	11071800	0.4788047790264887
chr17	11070900	11071900	0.2709626773012928
chr17	11071000	11072000	0.8590510691346871
chr17	11071100	11072100	0.4222745979267461
chr17	11071200	11072200	0.435679273040784
chr17	11071300	11072300	1.2299606597580606
chr17	11071400	11072400	0.8696209801807869
chr17	11071500	11072500	0.9724848123102232
chr17	11071600	11072600	1.7033793316936552
chr17	11071700	11072700	0.9095181836224728
chr17	11071800	11072800	1.2893936609888446
chr17	11071900	11072900	1.3166604750836597
chr17	11072000	11073000	1.1804845201350345
chr17	11072100	11073100	1.601260162981348
chr17	11072200	11073200	1.9953503477210344
chr17	11072300	11073300	1.8493873128992888
chr17	11072400	11073400	2.220265244887406
chr17	11072500	11073500	1.6509762218399668
chr17	11072600	11073600	0.9152284046863626
chr17	11072700	11073700	1.1793742331241612
chr17	11072800	11073800	0.4157164753234929
chr17	11072900	11073900	0.023459960865667626
chr17	11073000	11074000	-0.2700745103571253
chr17	11073100	11074100	-0.6684688567392999
chr17	11073200	11074200	-0.6290501737829599
chr17	11073700	11074700	0.18142043301872965
chr17	11073800	11074800	1.4512294850630345
chr17	11073900	11074900	2.3284859325027614
chr17	11074000	11075000	1.4968597677806479
chr17	11074100	11075100	1.5442403578654285
chr17	11074200	11075200	1.1832335002839711
chr17	11074300	11075300	1.3685204042351675
chr17	11074400	11075400	1.2467684727207806
chr17	11074500	11075500	1.1828567900229794
chr17	11074600	11075600	1.492308665047512
chr17	11074700	11075700	0.8210864007501356
chr17	11074800	11075800	-0.6111793535559003
chr17	11074900	11075900	-1.6754019835983696
chr17	11075000	11076000	-0.8176647582468738
chr17	11075100	11076100	-0.7589715783078681
chr17	11075200	11076200	-0.0035293706499423217
chr17	11075300	11076300	0.2756527241201419
chr17	11075400	11076400	0.32801681084144635
chr17	11075500	11076500	0.9121084835503812
chr17	11075600	11076600	0.8143549958939745
chr17	11075700	11076700	0.907121722035018
chr17	11075800	11076800	2.0211631235094565
chr17	11075900	11076900	2.3179287014636234
chr17	11076000	11077000	1.869160110142758
chr17	11076100	11077100	1.7903829884408755
chr17	11076200	11077200	1.2582127593645889
chr17	11076300	11077300	0.40758648121594665
chr17	11076400	11077400	-0.20899861544384976
chr17	11076500	11077500	-0.6820969455797787
chr17	11076600	11077600	-0.21908314329295966
chr17	11076700	11077700	-0.017120334891541786
chr17	11076800	11077800	-0.4722459120851295
chr17	11076900	11077900	-1.0046368570886082
chr17	11077000	11078000	-0.4742251470478056
chr17	11077100	11078100	-0.9772955562625546
chr17	11077200	11078200	-0.7054336688658001
chr17	11077300	11078300	-0.06426595963697965
chr17	11077400	11078400	0.52934590938808
chr17	11077500	11078500	0.7249502166255866
chr17	11078600	11079600	-2.3851383466246263
chr17	11078700	11079700	-2.3026735097991944
chr17	11078800	11079800	-1.7332123319339892
chr17	11078900	11079900	-1.3643455597456569
chr17	11079000	11080000	-1.4887340136888934
chr17	11079100	11080100	-1.464690664823025
chr17	11079200	11080200	-1.5718159719108027
chr17	11079300	11080300	-1.3578133278967577
chr17	11079400	11080400	-0.9668206176608763
chr17	11079500	11080500	-0.009559856907534421
chr17	11079600	11080600	0.03422415940827661
chr17	11079700	11080700	0.20119281957849292
chr17	11079800	11080800	0.08088070467148152
chr17	11080200	11081200	-0.1063395164375306
chr17	11080300	11081300	0.04353795580425345
chr17	11080400	11081400	0.10066338203320292
chr17	11080500	11081500	-0.5182298383672054
chr17	11080600	11081600	0.023251595214380468
chr17	11080700	11081700	-0.14215481065515692
chr17	11080800	11081800	-0.0486691060224666
chr17	11080900	11081900	-0.05769430916194119
chr17	11081000	11082000	-0.05152906705397229
chr17	11081100	11082100	-0.6457828707324568
chr17	11081200	11082200	0.2277855969214366
chr17	11081300	11082300	0.05351004913414496
chr17	11081400	11082400	-0.04940178916785677
chr17	11081500	11082500	-0.046196236059050384
chr17	11081600	11082600	-0.0120246199001644
chr17	11081700	11082700	-0.04567534154119852
chr17	11081800	11082800	-0.3715629990455157
chr17	11081900	11082900	-0.6784100600485728
chr17	11082000	11083000	-0.18968561041389745
chr17	11082100	11083100	0.5729318135334681
chr17	11082200	11083200	-0.24085156260779025
chr17	11082300	11083300	-0.14610188032100918
chr17	11082400	11083400	-0.02023557191620001
chr17	11082500	11083500	-0.11046299326834516
chr17	11082600	11083600	-0.6097946414628573
chr17	11082700	11083700	-1.23327013234228
chr17	11082800	11083800	-0.8669724243016671
chr17	11082900	11083900	-0.8791889304393702
chr17	11083000	11084000	-1.728617718878669
chr17	11083100	11084100	-1.321799902601512
chr17	11083200	11084200	-1.1569812264979271
chr17	11083300	11084300	-0.5862778660915318
chr17	11083400	11084400	-0.3051138571505345
chr17	11083500	11084500	0.1169831023134998
chr17	11083600	11084600	0.4425478143907309
chr17	11083700	11084700	0.8205197698348077
chr17	11083800	11084800	0.40751288751952014
chr17	11083900	11084900	0.7913819483708427
chr17	11084000	11085000	0.35797031798322276
chr17	11084100	11085100	0.007244241057068556
chr17	11084200	11085200	0.11287451000101867
chr17	11084300	11085300	-0.2596476903373052
chr17	11084400	11085400	-0.1286674517194051
chr17	11084500	11085500	-0.7721301570933492
chr17	11084600	11085600	-1.0940797533369904
chr17	11084700	11085700	-0.14692008809776014
chr17	11084800	11085800	0.4303407446508749
chr17	11084900	11085900	0.3778105371601753
chr17	11085000	11086000	0.5040480469837295
chr17	11085100	11086100	1.1172210035484955
chr17	11085200	11086200	1.6117419783820344
chr17	11085300	11086300	1.8217737323087189
chr17	11085400	11086400	1.3891831839583422
chr17	11085500	11086500	1.5136931976933832
chr17	11085600	11086600	2.047111583488929
chr17	11085700	11086700	1.1760480909385669
chr17	11085800	11086800	1.164858221089123
chr17	11085900	11086900	1.1045783004803311
chr17	11086000	11087000	1.6243782293863975
chr17	11086100	11087100	1.1979692848360284
chr17	11086200	11087200	1.2505280609637803
chr17	11086300	11087300	1.3230369993963305
chr17	11086400	11087400	1.3160853815756888
chr17	11086500	11087500	1.6438945035480994
chr17	11086600	11087600	1.2359840415310293
chr17	11086700	11087700	1.5809044398611094
chr17	11086800	11087800	1.02817998414862
chr17	11086900	11087900	0.9778479387991988
chr17	11087000	11088000	0.7866395047936131
chr17	11087100	11088100	0.2550667714013426
chr17	11087200	11088200	-0.22496677275059096
chr17	11087300	11088300	-0.8356630960815735
chr17	11087400	11088400	-0.7935987428420802
chr17	11087500	11088500	-0.4797926313443319
chr17	11087600	11088600	-0.8890850254204712
chr17	11087700	11088700	-0.7946784395751659
chr17	11087800	11088800	-0.2670379562474253
chr17	11087900	11088900	0.01560737038710316
chr17	11088000	11089000	0.29963987336952347
chr17	11088100	11089100	0.9138586919441406
chr17	11088200	11089200	0.4820973144835083
chr17	11088300	11089300	0.9209558106600304
chr17	11088400	11089400	0.7382483852435142
chr17	11088500	11089500	0.9235912318405992
chr17	11088600	11089600	0.32200052751084585
chr17	11088700	11089700	-0.21363004749960016
chr17	11088800	11089800	-0.06892611198283334
chr17	11088900	11089900	-0.19903929787903168
chr17	11089000	11090000	-0.17503121418077583
chr17	11089100	11090100	-0.3834709334480443
chr17	11089200	11090200	-0.4908429094689518
chr17	11089300	11090300	-0.4433324769386581
chr17	11089400	11090400	-0.3609497692229094
chr17	11089500	11090500	-0.6629184650886972
chr17	11089600	11090600	0.5833875371355605
chr17	11089700	11090700	1.0166416553770323
chr17	11089800	11090800	0.4575623882654911
chr17	11089900	11090900	0.8641334620512879
chr17	11090000	11091000	1.1708485775698274
chr17	11090100	11091100	1.3042977185484188
chr17	11090200	11091200	1.5241477624343989
chr17	11090300	11091300	1.2768885066818942
chr17	11090400	11091400	1.4054571969575675
chr17	11090500	11091500	0.8417235825646658
chr17	11090600	11091600	0.8603524602960494
chr17	11090700	11091700	1.0434049328762702
chr17	11090800	11091800	1.0622210697784449
chr17	11090900	11091900	0.7881496557225495
chr17	11091000	11092000	-0.6072682593742559
chr17	11091100	11092100	-0.4381631141510791
chr17	11091200	11092200	-0.4573086819268407
chr17	11091300	11092300	-0.6282883583517002
chr17	11091400	11092400	0.06047046188690679
chr17	11091500	11092500	0.7672813820120725
chr17	11091600	11092600	0.19198408327537625
chr17	11091700	11092700	-0.6507216672323306
chr17	11091800	11092800	-0.2539667642447573
chr17	11091900	11092900	-0.9581137193129128
chr17	11092000	11093000	0.47992807595776543
chr17	11092100	11093100	0.26953431077729473
chr17	11092200	11093200	0.7720752322439716
chr17	11092300	11093300	0.5229406997771482
chr17	11092400	11093400	0.15188166962290495
chr17	11092500	11093500	-0.4342936707202881
chr17	11092600	11093600	-0.4115584541266802
chr17	11092700	11093700	0.02635460359187056
chr17	11092800	11093800	-0.08173131456689545
chr17	11092900	11093900	0.7834370263797715
chr17	11093000	11094000	-0.18226942906442184
chr17	11093100	11094100	-0.4118627404871845
chr17	11093200	11094200	-0.8548535280161385
chr17	11093300	11094300	-0.2898482333409256
chr17	11093400	11094400	-0.4177568949922249
chr17	11093500	11094500	0.27914644274554723
chr17	11093600	11094600	-0.2458445974629997
chr17	11093700	11094700	-0.2485003661145596
chr17	11093800	11094800	-0.05571788973199137
chr17	11093900	11094900	-0.6815564611101297
chr17	11094000	11095000	-0.08096026503005506
chr17	11094100	11095100	0.4516735602650742
chr17	11094200	11095200	0.8407847812442176
chr17	11094300	11095300	0.538985803140662
chr17	11094400	11095400	0.9247640431635792
chr17	11094500	11095500	1.1212463281123382
chr17	11094600	11095600	1.7088546429831233
chr17	11094700	11095700	1.7707134313371051
chr17	11094800	11095800	1.7886363443089568
chr17	11094900	11095900	2.2978414369452
chr17	11095000	11096000	1.509992355829537
chr17	11095100	11096100	0.9350682760764492
chr17	11095200	11096200	0.8593745352126722
chr17	11095300	11096300	1.1511729161733169
chr17	11095400	11096400	0.6973245207165324
chr17	11095500	11096500	0.28340139748179755
chr17	11095600	11096600	0.1828314478998952
chr17	11095700	11096700	0.7650438841637773
chr17	11095800	11096800	0.11810318268980168
chr17	11095900	11096900	0.15186000881952058
chr17	11096000	11097000	0.5948026737030299
chr17	11096100	11097100	0.6243837768529
chr17	11096200	11097200	0.03755483036921975
chr17	11096300	11097300	0.20554449093469251
chr17	11096400	11097400	0.8179930645713062
chr17	11096500	11097500	0.7812765295756713
chr17	11096600	11097600	-0.14095169413286232
chr17	11096700	11097700	-0.8384985930166403
chr17	11096800	11097800	0.07284902501197839
chr17	11096900	11097900	-0.1849863779562544
chr17	11097000	11098000	0.1278974942825961
chr17	11097100	11098100	0.4521922863437638
chr17	11098200	11099200	2.008915933068087
chr17	11098300	11099300	1.8485456761583687
chr17	11098400	11099400	1.7866015405679037
chr17	11098500	11099500	1.9106982798045384
chr17	11098600	11099600	1.605335038286584
chr17	11098700	11099700	0.970884421141494
chr17	11098800	11099800	0.6811953555509608
chr17	11098900	11099900	0.31243694621153706
chr17	11099000	11100000	0.22932893629233306
chr17	11099100	11100100	-0.343352270445281
chr17	11099200	11100200	-0.6346962679514024
chr17	11099300	11100300	-1.056356520144198
chr17	11099400	11100400	-1.4795138027591437
chr17	11099500	11100500	-1.8728738368448763
chr17	11099600	11100600	-1.838425437802505
chr17	11099700	11100700	-1.6659719790456338
chr17	11099800	11100800	-0.5679194845080182
chr17	11099900	11100900	-0.6746199989484755
chr17	11100000	11101000	-0.5502998758789233
chr17	11100100	11101100	-0.3567522843224666
chr17	11100200	11101200	0.2751074699237434
chr17	11100300	11101300	0.238410247277412
chr17	11100400	11101400	0.7116828965908379
chr17	11100500	11101500	1.2220031288557829
chr17	11100600	11101600	1.2606033461744328
chr17	11100700	11101700	0.9213276812315376
chr17	11100800	11101800	0.5443149518546343
chr17	11100900	11101900	0.7217232473500478
chr17	11101000	11102000	0.8987010641211716
chr17	11101100	11102100	0.8372508701007488
chr17	11101200	11102200	0.9178638396286798
chr17	11101300	11102300	1.1253740164093924
chr17	11101400	11102400	0.5743388020609104
chr17	11101500	11102500	0.6893244083590642
chr17	11101600	11102600	0.5660951649869809
chr17	11102700	11103700	-0.5546345554381189
chr17	11102800	11103800	-0.04108162777033994
chr17	11102900	11103900	0.3810050226145273
chr17	11103000	11104000	-0.28888444753719705
chr17	11103100	11104100	-0.3900785058018271
chr17	11103200	11104200	-0.5064682276441127
chr17	11103300	11104300	-0.31813607615125883
chr17	11103400	11104400	-0.3237622367350573
chr17	11103500	11104500	0.6019957982735671
chr17	11103600	11104600	1.0641134856082106
chr17	11103700	11104700	1.0086519794421818
chr17	11103800	11104800	1.3066839492403175
chr17	11103900	11104900	0.9162156549388456
chr17	11104000	11105000	1.1847055643068916
chr17	11104100	11105100	1.5234530525771557
chr17	11104300	11105300	1.2799731852649336
chr17	11104400	11105400	0.9634032722958668
chr17	11104500	11105500	-0.12037078264584125
chr17	11104600	11105600	-0.4367435360635989
chr17	11104700	11105700	-0.03727542723511173
chr17	11104800	11105800	-0.4597917374904129
chr17	11104900	11105900	0.12068400095804944
chr17	11105000	11106000	0.19360636019290417
chr17	11105100	11106100	0.02874421961579568
chr17	11105200	11106200	0.06632697545142707
chr17	11105300	11106300	0.3052997619539845
chr17	11105400	11106400	0.174565345397221
chr17	11105500	11106500	-0.174492450667607
chr17	11105600	11106600	-0.32413238305352665
chr17	11105700	11106700	-0.4797703089026996
chr17	11105800	11106800	-0.5586690093672952
chr17	11105900	11106900	-1.5827817578044836
chr17	11106000	11107000	-1.6646233380079616
chr17	11106100	11107100	-1.744627833684201
chr17	11106200	11107200	-1.3674991702632198
chr17	11106300	11107300	-1.2820135710932996
chr17	11106400	11107400	-1.3446256754190835
chr17	11106500	11107500	-0.7392344446302375
chr17	11106600	11107600	-0.08346097908648559
chr17	11106700	11107700	-0.09224188349515618
chr17	11106800	11107800	0.184051047543236
chr17	11106900	11107900	0.9695028423256714
chr17	11107000	11108000	0.7019832503444329
chr17	11107100	11108100	0.9052667524587228
chr17	11107200	11108200	0.8869133450075516
chr17	11107300	11108300	1.0228907487292571
chr17	11107400	11108400	1.4535617773407512
chr17	11107500	11108500	0.7522032692455737
chr17	11107600	11108600	-0.1280672916210615
chr17	11107700	11108700	-0.5874358330202563
chr17	11107800	11108800	-0.7037483162511203
chr17	11107900	11108900	-0.4394555469338507
chr17	11108000	11109000	0.13707487924964268
chr17	11108100	11109100	0.5547333239631878
chr17	11108200	11109200	0.5749989489376972
chr17	11108300	11109300	0.8539347903043835
chr17	11108400	11109400	0.7006432005584479
chr17	11108500	11109500	1.5461402815190481
chr17	11108600	11109600	2.4725183440462546
chr17	11108700	11109700	2.7721867849429738
chr17	11108800	11109800	3.0184364581047105
chr17	11108900	11109900	3.112261837237453
chr17	11109000	11110000	2.632654817226096
chr17	11109100	11110100	2.584060153768841
chr17	11109200	11110200	2.597824925911099
chr17	11109900	11110900	-0.6836855285375177
chr17	11110000	11111000	-0.8589424947200155
chr17	11110100	11111100	-0.9090314434444404
chr17	11110200	11111200	-0.5682221941572716
chr17	11110300	11111300	-0.5626191350937962
chr17	11110400	11111400	-1.0293912439298416
chr17	11110500	11111500	-0.1172665661750597
chr17	11111200	11112200	-1.4458839649379265
chr17	11111300	11112300	-0.9710834844908348
chr17	11111400	11112400	-1.2558565013877845
chr17	11111500	11112500	-1.6100383471540782
chr17	11111600	11112600	-1.4447890489591766
chr17	11111700	11112700	-1.3898741714341407
chr17	11111800	11112800	-1.4142377812371267
chr17	11111900	11112900	-1.0654339125579282
chr17	11112000	11113000	-0.2824552901798142
chr17	11112100	11113100	-0.5777875376421926
chr17	11113000	11114000	1.6871609639275584
chr17	11113100	11114100	1.8880453092122973
chr17	11113200	11114200	1.635579555654858
chr17	11114800	11115800	-0.4036727183476023
chr17	11114900	11115900	-0.7229882139018264
chr17	11115000	11116000	-0.8747415559702245
chr17	11115100	11116100	-0.8656428096624001
chr17	11115200	11116200	-0.7151657337460035
chr17	11115300	11116300	-0.5652623923478198
chr17	11115400	11116400	-1.1828064503773492
chr17	11115500	11116500	-1.004955289126801
chr17	11115600	11116600	-0.9184407127153752
chr17	11115700	11116700	-0.13996049430133306
chr17	11115800	11116800	0.4978541300866559
chr17	11115900	11116900	-0.39222246404986255
chr17	11116000	11117000	-0.459860957982202
chr17	11116100	11117100	-0.5508277436364135
chr17	11116200	11117200	-0.9220061325243256
chr17	11116300	11117300	-0.7397879385947708
chr17	11116400	11117400	-0.08488983552466288
chr17	11116500	11117500	-0.5521262498329202
chr17	11116600	11117600	-0.3099420033246589
chr17	11116700	11117700	-0.12490329826724655
chr17	11116800	11117800	-0.6291031030094122
chr17	11116900	11117900	0.2635506685403299
chr17	11117000	11118000	0.7752186218869014
chr17	11117100	11118100	1.0615174136696506
chr17	11117200	11118200	1.3922538982140464
chr17	11117300	11118300	1.1125066006583693
chr17	11117400	11118400	1.0625167877143724
chr17	11117500	11118500	1.2133914189344486
chr17	11117600	11118600	1.3029789883782468
chr17	11117700	11118700	1.0071438173543754
chr17	11117800	11118800	1.8415050379778388
chr17	11117900	11118900	2.007364423396982
chr17	11118000	11119000	1.8164603891463205
chr17	11118100	11119100	0.9102360780785062
chr17	11118200	11119200	0.8198493472897384
chr17	11118300	11119300	1.0850703066346568
chr17	11118400	11119400	0.4485775498274452
chr17	11119500	11120500	1.3335095708016709
chr17	11119600	11120600	2.1749705012237417
chr17	11120600	11121600	0.24927008818207724
chr17	11120700	11121700	0.5369832861309387
chr17	11120800	11121800	0.5765592400944961
chr17	11120900	11121900	0.470283306250391
chr17	11121000	11122000	-0.2789831266756896
chr17	11121100	11122100	-0.3213027830968054
chr17	11121200	11122200	0.51911935459733
chr17	11121300	11122300	0.19340904529580166
chr17	11121400	11122400	-0.4978908398218496
chr17	11121500	11122500	-0.4503490403580655
chr17	11121600	11122600	-0.7205303928323109
chr17	11121700	11122700	-1.1240391851299132
chr17	11121800	11122800	-1.6625150867426537
chr17	11121900	11122900	-1.5569672056701769
chr17	11122000	11123000	-1.722391612249349
chr17	11122100	11123100	-1.322124291696164
chr17	11122200	11123200	-1.4210811139538495
chr17	11122300	11123300	-1.4735334936313234
chr17	11122400	11123400	-0.8749605305924594
chr17	11122500	11123500	-1.1851413569978817
chr17	11122600	11123600	-1.1384757159110486
chr17	11122700	11123700	-1.2527637619196672
chr17	11122800	11123800	-1.0949240901719954
chr17	11122900	11123900	-1.1593815215951695
chr17	11123000	11124000	-0.6372949188926545
chr17	11123100	11124100	-0.6880509289135486
chr17	11123200	11124200	-0.3966263115617391
chr17	11123300	11124300	-0.34119109774936945
chr17	11123400	11124400	-0.5681620783014958
chr17	11123500	11124500	-0.8040826936167954
chr17	11123600	11124600	-0.6784155395116058
chr17	11123700	11124700	-0.4547450480915017
chr17	11123800	11124800	0.13203438177746246
chr17	11123900	11124900	0.4547406184156459
chr17	11124000	11125000	0.5751165312927251
chr17	11124100	11125100	0.5205635872276265
chr17	11124200	11125200	0.5402804959842695
chr17	11124300	11125300	0.8862032064305186
chr17	11124400	11125400	1.0832322365312421
chr17	11124500	11125500	1.6272879670561575
chr17	11124600	11125600	1.7926349242003652
chr17	11124700	11125700	1.815748847658862
chr17	11124800	11125800	1.5906802217789415
chr17	11124900	11125900	1.5975909173796363
chr17	11125000	11126000	1.6481148100821408
chr17	11125100	11126100	1.943679044767856
chr17	11125200	11126200	1.4729545079413846
chr17	11125300	11126300	1.6195856681335332
chr17	11125400	11126400	1.5833611315372749
chr17	11125500	11126500	1.4800392978977817
chr17	11125600	11126600	1.0723878218848042
chr17	11126700	11127700	2.7702079383926907
chr17	11126800	11127800	1.92639753490782
chr17	11126900	11127900	1.2871165682535952
chr17	11127000	11128000	1.7831876069682182
chr17	11127100	11128100	1.9544855338387173
chr17	11127200	11128200	2.274420051142115
chr17	11127300	11128300	2.108652298726326
chr17	11127400	11128400	1.7121521760127896
chr17	11127500	11128500	1.1532030401991504
chr17	11127600	11128600	0.7072193047363974
chr17	11127700	11128700	0.5474095079419405
chr17	11127800	11128800	0.3603434580651911
chr17	11127900	11128900	0.3901904552748904
chr17	11128000	11129000	-0.4695549046850416
chr17	11128100	11129100	-0.7203067408151329
chr17	11128200	11129200	-1.5836056989796026
chr17	11128300	11129300	-1.6900327058603295
chr17	11128400	11129400	-2.281099418339952
chr17	11128500	11129500	-2.602649503145225
chr17	11128600	11129600	-2.3064443918560595
chr17	11128700	11129700	-2.161985458230737
chr17	11128800	11129800	-1.8961139639536244
chr17	11128900	11129900	-2.0445875984681576
chr17	11129000	11130000	-1.8956579044053956
chr17	11129100	11130100	-2.346047677541573
chr17	11129200	11130200	-1.6151921013187935
chr17	11129300	11130300	-1.7382972993767736
chr17	11129400	11130400	-1.2075473010623559
chr17	11129500	11130500	-1.0059952967308197
chr17	11129600	11130600	-1.3910315234170585
chr17	11129700	11130700	-0.8505900401054258
chr17	11129800	11130800	-0.7718399167398247
chr17	11129900	11130900	-0.9806633179479888
chr17	11130000	11131000	-0.8502376535069514
chr17	11130100	11131100	-0.5713938699469739
chr17	11130200	11131200	-1.0490583385014949
chr17	11130300	11131300	-0.21131730498393564
chr17	11130400	11131400	-0.22127406517804168
chr17	11130500	11131500	-0.22075484976045606
chr17	11130600	11131600	0.4564943954710085
chr17	11130700	11131700	-0.3760949313836832
chr17	11130800	11131800	-0.3472608681709151
chr17	11130900	11131900	-0.03489270592851528
chr17	11131000	11132000	0.057999523015312485
chr17	11131100	11132100	-0.3001671887316535
chr17	11131200	11132200	-0.017274658661490944
chr17	11131500	11132500	-0.634566476831494
chr17	11131600	11132600	-0.6294178788245192
chr17	11131700	11132700	-0.092944562867032
chr17	11131800	11132800	0.16891096160869004
chr17	11132900	11133900	0.2479979008840329
chr17	11133000	11134000	0.17803986215944284
chr17	11133100	11134100	0.1817236673333092
chr17	11133200	11134200	0.07393746694758277
chr17	11133300	11134300	-0.21266263724123785
chr17	11133400	11134400	-0.13688014529937734
chr17	11133500	11134500	0.4000994514724972
chr17	11133600	11134600	0.05497279913624251
chr17	11133700	11134700	-0.8080034516790632
chr17	11133800	11134800	-0.6125852938110281
chr17	11133900	11134900	-0.4200732019420748
chr17	11134000	11135000	-0.4959189998612953
chr17	11134100	11135100	-0.5675244569750738
chr17	11134200	11135200	-0.21669149679084085
chr17	11134300	11135300	-0.4012459342966063
chr17	11134400	11135400	-0.5612251997378622
chr17	11134500	11135500	-0.013270018358613902
chr17	11134600	11135600	-0.056464988400280136
chr17	11134700	11135700	0.2794232663271352
chr17	11134800	11135800	-0.11235716997450287
chr17	11134900	11135900	0.08832446354923099
chr17	11135000	11136000	-0.22512593582095702
chr17	11135100	11136100	-0.7000783172557619
chr17	11135200	11136200	-0.4232146733958663
chr17	11135300	11136300	-0.27323625006436875
chr17	11135400	11136400	-0.28698731710772
chr17	11135500	11136500	-1.53044598124396
chr17	11135600	11136600	-1.044244655407036
chr17	11135700	11136700	-1.4749520688785631
chr17	11135800	11136800	-1.0335244776151318
chr17	11135900	11136900	-0.6467262998390498
chr17	11136000	11137000	0.053348777771331096
chr17	11136100	11137100	0.8526672881437379
chr17	11136200	11137200	0.8680691083790902
chr17	11136300	11137300	0.5554139391537294
chr17	11136400	11137400	0.6831528040755815
chr17	11136500	11137500	0.6179407711263321
chr17	11136600	11137600	0.2620565386520222
chr17	11136700	11137700	0.1910867819589948
chr17	11136800	11137800	-0.09976831134902706
chr17	11136900	11137900	-1.1822672736101467
chr17	11137000	11138000	-1.0684136973857987
chr17	11137100	11138100	-1.0119442981976592
chr17	11137200	11138200	-0.862703794975766
chr17	11137300	11138300	-0.6175115944163081
chr17	11137400	11138400	-0.026365976754520064
chr17	11137500	11138500	0.7756170886550035
chr17	11137600	11138600	1.2766323213480737
chr17	11137700	11138700	2.003318034267924
chr17	11137800	11138800	1.9659910365325848
chr17	11137900	11138900	2.4042802134976933
chr17	11138000	11139000	2.0857834876037016
chr17	11138100	11139100	2.0011352408993366
chr17	11138200	11139200	1.789568772992567
chr17	11138300	11139300	2.1096270391903342
chr17	11138400	11139400	2.01350987388949
chr17	11138500	11139500	1.9193614571255573
chr17	11138600	11139600	1.6803758907776187
chr17	11138700	11139700	1.3120707235049656
chr17	11138800	11139800	1.2686643350502873
chr17	11138900	11139900	0.7564472416052581
chr17	11139000	11140000	0.7059936874664795
chr17	11139100	11140100	0.36780017079466587
chr17	11139200	11140200	0.21070544875350755
chr17	11139300	11140300	-0.18002284008649855
chr17	11139400	11140400	-0.4552654415672257
chr17	11139500	11140500	-0.7538557056562761
chr17	11139600	11140600	-0.015004311252297025
chr17	11139700	11140700	0.19552760872413089
chr17	11139800	11140800	0.5394737065031506
chr17	11139900	11140900	1.8854135750323413
chr17	11140000	11141000	1.925307764295307
chr17	11140100	11141100	1.5764159893847245
chr17	11140200	11141200	1.7369408022580128
chr17	11140300	11141300	1.770502309298791
chr17	11140400	11141400	1.8510076516264489
chr17	11140500	11141500	2.2979498598667014
chr17	11140600	11141600	1.5444412003999919
chr17	11140700	11141700	1.695063116813719
chr17	11140800	11141800	1.71825638639299
chr17	11140900	11141900	0.9901818686759376
chr17	11141000	11142000	0.8834446251512265
chr17	11141100	11142100	1.5364213221821508
chr17	11141200	11142200	1.3753470991498609
chr17	11141300	11142300	1.836788824560932
chr17	11141400	11142400	1.0951877828188146
chr17	11141500	11142500	0.29812272768349823
chr17	11141600	11142600	0.7475607825282498
chr17	11141700	11142700	0.25375234425848897
chr17	11141800	11142800	-0.3461079060735578
chr17	11141900	11142900	-0.31925173381171723
chr17	11142000	11143000	-0.5541585051064505
chr17	11142100	11143100	-1.5411281597404671
chr17	11142200	11143200	-1.402470317640408
chr17	11142300	11143300	-2.431472865950832
chr17	11142400	11143400	-2.3645160617542538
chr17	11142500	11143500	-1.6811406825696078
chr17	11142600	11143600	-1.9316602572295816
chr17	11142700	11143700	-2.4021003129086105
chr17	11142800	11143800	-2.15093272442751
chr17	11142900	11143900	-1.8256920063835376
chr17	11143000	11144000	-1.7720859185616937
chr17	11143100	11144100	-0.8506720653398357
chr17	11143200	11144200	-1.1326615973578769
chr17	11143300	11144300	-0.4386401141847807
chr17	11143400	11144400	0.11051161045497196
chr17	11143500	11144500	0.316614361822329
chr17	11143600	11144600	0.4700371593577724
chr17	11143700	11144700	1.142220602684696
chr17	11143800	11144800	0.8305462409508964
chr17	11143900	11144900	0.4877350539777017
chr17	11144000	11145000	0.9141737331946217
chr17	11144100	11145100	0.9520572176894008
chr17	11144200	11145200	0.967353737485654
chr17	11144300	11145300	0.3273690012420099
chr17	11144400	11145400	0.12664262788427014
chr17	11144500	11145500	0.17043957033397678
chr17	11144600	11145600	-0.14302887107098164
chr17	11144700	11145700	-0.3542157032110814
chr17	11144800	11145800	-0.3819268839396665
chr17	11144900	11145900	-0.1431523884258186
chr17	11145000	11146000	-0.946827261566257
chr17	11145100	11146100	-1.395658072860258
chr17	11145200	11146200	-1.4312947348818463
chr17	11145300	11146300	-0.7620251245223048
chr17	11145400	11146400	-1.2510543493216744
chr17	11145500	11146500	-1.6589304827779476
chr17	11145600	11146600	-1.5777980830876652
chr17	11145700	11146700	-1.7890774549006874
chr17	11145800	11146800	-1.8078182338514688
chr17	11145900	11146900	-2.5044480321887956
chr17	11146000	11147000	-1.9161686589838591
chr17	11146100	11147100	-1.2652894731566289
chr17	11146200	11147200	-1.432722394632005
chr17	11146300	11147300	-1.698332995105745
chr17	11146400	11147400	-1.4262318887910306
chr17	11146500	11147500	-1.93454107173274
chr17	11146600	11147600	-2.6164909762965287
chr17	11146700	11147700	-2.387630711055223
chr17	11146800	11147800	-2.248975815345952
chr17	11146900	11147900	-2.0096709587984543
chr17	11147000	11148000	-2.295120547618292
chr17	11147100	11148100	-3.3553389513170235
chr17	11147200	11148200	-3.8617915957058724
chr17	11147300	11148300	-3.7058012781025496
chr17	11147400	11148400	-3.686130261378538
chr17	11147500	11148500	-3.4266900451798223
chr17	11147600	11148600	-3.902918822096362
chr17	11147700	11148700	-4.5298182215708085
chr17	11147800	11148800	-4.815917343327742
chr17	11147900	11148900	-5.738294887972685
chr17	11148000	11149000	-5.86935550389353
chr17	11148100	11149100	-5.993259124057858
chr17	11148200	11149200	-7.2006408063940235
chr17	11148300	11149300	-8.918261128306504
chr17	11148400	11149400	-8.699975379654356
chr17	11148500	11149500	-9.121218717262416
chr17	11148600	11149600	-9.716918744297487
chr17	11151300	11152300	-3.2433811234116696
chr17	11151400	11152400	-2.4426619066946134
chr17	11151500	11152500	-2.2110828263732265
chr17	11151600	11152600	-1.45649232085344
chr17	11151700	11152700	-1.0789754390708717
chr17	11151800	11152800	-1.314359880938777
chr17	11151900	11152900	-1.306774953198348
chr17	11152000	11153000	-1.6168567502208246
chr17	11152100	11153100	-2.0994038014939167
chr17	11152200	11153200	-1.5427885275969409
chr17	11152300	11153300	-2.196414526557716
chr17	11152400	11153400	-2.5525861456899466
chr17	11152500	11153500	-2.60858037641999
chr17	11152600	11153600	-1.7477212471763452
chr17	11152700	11153700	-1.3038968545266405
chr17	11152800	11153800	-0.8463979609158716
chr17	11152900	11153900	-0.3916737380548575
chr17	11153000	11154000	-0.11886739411081831
chr17	11153100	11154100	0.8986406791068359
chr17	11153200	11154200	0.4425192089064252
chr17	11153300	11154300	1.0492761889142617
chr17	11153400	11154400	0.9719252729619212
chr17	11153500	11154500	1.5638714602221448
chr17	11153600	11154600	1.7754716584488306
chr17	11153700	11154700	1.995783170345746
chr17	11153800	11154800	2.2004997298902818
chr17	11153900	11154900	2.019290245264989
chr17	11154000	11155000	2.3831630594424134
chr17	11154100	11155100	1.7862102646702878
chr17	11154200	11155200	2.057570370292996
chr17	11154300	11155300	1.4413916840873644
chr17	11154400	11155400	1.3307678260424962
chr17	11154500	11155500	0.7896342849373519
chr17	11154600	11155600	0.3908764500015227
chr17	11154700	11155700	0.3949850045637172
chr17	11154800	11155800	0.460305236606293
chr17	11154900	11155900	0.5146042296172743
chr17	11155000	11156000	0.2790835960109702
chr17	11155100	11156100	0.6408396782327984
chr17	11156200	11157200	1.046643745781034
chr17	11156300	11157300	0.8497430868938648
chr17	11156400	11157400	0.026104538612052527
chr17	11156500	11157500	0.4359054796360155
chr17	11156600	11157600	-0.2555866172231191
chr17	11156700	11157700	-0.505964446399951
chr17	11156800	11157800	0.08177899638047761
chr17	11156900	11157900	-0.2264323185763125
chr17	11157000	11158000	-0.07858257399766556
chr17	11157100	11158100	0.08417447632669328
chr17	11157200	11158200	-0.04473272573229642
chr17	11157300	11158300	0.09800184317607756
chr17	11157400	11158400	0.0850601690277806
chr17	11157500	11158500	-0.7038125306952563
chr17	11157600	11158600	-0.4427956163259848
chr17	11157700	11158700	-0.14051619463431114
chr17	11157800	11158800	0.04032529163392743
chr17	11157900	11158900	-0.3527562804195549
chr17	11158000	11159000	-0.4292178342186198
chr17	11158100	11159100	-0.9340986829019288
chr17	11158200	11159200	-0.7313294839563272
chr17	11158300	11159300	-0.5345511814040911
chr17	11158400	11159400	0.4263474945137241
chr17	11158500	11159500	0.9445942399321544
chr17	11158600	11159600	1.3610411977730357
chr17	11158700	11159700	0.8442878220361141
chr17	11158800	11159800	0.4930537534988299
chr17	11158900	11159900	1.3230022027232595
chr17	11159000	11160000	0.8964194267710757
chr17	11159100	11160100	0.4127225035641484
chr17	11159200	11160200	0.4192640834953541
chr17	11159300	11160300	0.1991107542042331
chr17	11159400	11160400	-0.5158796137398635
chr17	11159500	11160500	-0.2386184051382967
chr17	11159600	11160600	0.14345311233768662
chr17	11159700	11160700	0.5478432650072768
chr17	11159800	11160800	0.6849484785884243
chr17	11159900	11160900	0.4610692290385617
chr17	11160000	11161000	0.808902891361995
chr17	11160100	11161100	1.3524558942467075
chr17	11160200	11161200	1.6649309944542567
chr17	11160300	11161300	1.486257315340462
chr17	11160400	11161400	1.2357760657291623
chr17	11160500	11161500	0.6476618516170868
chr17	11160600	11161600	-0.05414987701203668
chr17	11160700	11161700	-0.2060315658786768
chr17	11160800	11161800	-0.5289146533875135
chr17	11160900	11161900	-0.6203876878773621
chr17	11161000	11162000	-0.8223652770698882
chr17	11161100	11162100	-0.6595722917704561
chr17	11161200	11162200	-1.0243787177453525
chr17	11161300	11162300	-0.9012133608934372
chr17	11161400	11162400	-0.6086858453665628
chr17	11161500	11162500	-0.495278679951199
chr17	11161600	11162600	-0.5477666752365269
chr17	11161700	11162700	0.06148897800608667
chr17	11161800	11162800	0.1050737238273327
chr17	11161900	11162900	-0.0887795327199426
chr17	11162000	11163000	-0.053799698508648984
chr17	11162100	11163100	-0.4410087645985845
chr17	11162200	11163200	-0.8246910904946513
chr17	11162300	11163300	-1.3891650720030415
chr17	11162400	11163400	-1.287059258617161
chr17	11162500	11163500	-0.9365592594207264
chr17	11162600	11163600	-0.5310837778694544
chr17	11162700	11163700	-0.6353940904337314
chr17	11162800	11163800	-0.5594270220269283
chr17	11162900	11163900	0.3152651200581985
chr17	11163000	11164000	0.27624912046013833
chr17	11163100	11164100	0.8214663880824432
chr17	11163200	11164200	0.7399286058563292
chr17	11163300	11164300	1.3322013636681391
chr17	11163400	11164400	1.2533430841400357
chr17	11163500	11164500	1.049194689569804
chr17	11163600	11164600	0.9259482440930146
chr17	11163700	11164700	0.5068666373714729
chr17	11163800	11164800	0.3054486057545985
chr17	11163900	11164900	-0.7183507528563225
chr17	11164000	11165000	-0.2872011151250834
chr17	11164100	11165100	-1.0489469343853206
chr17	11164200	11165200	-0.2746479560598825
chr17	11164300	11165300	-0.35897084254577993
chr17	11164400	11165400	-0.3287289685934062
chr17	11164500	11165500	-0.07233126953091422
chr17	11164600	11165600	0.02449976210892648
chr17	11164700	11165700	-0.026637044167279
chr17	11164800	11165800	0.09274877290412184
chr17	11164900	11165900	0.6397902726244229
chr17	11166300	11167300	1.0095077474406642
chr17	11166400	11167400	1.1339363345726097
chr17	11166500	11167500	1.5230431516651837
chr17	11166700	11167700	1.786060814085375
chr17	11166800	11167800	1.9245045840369184
chr17	11166900	11167900	1.5538069951678792
chr17	11167000	11168000	1.4483329127483984
chr17	11167100	11168100	1.654854971404387
chr17	11167200	11168200	0.8592203730352957
chr17	11167300	11168300	1.0453804664684192
chr17	11167400	11168400	1.0569315690382688
chr17	11167500	11168500	0.8904539467119205
chr17	11167600	11168600	0.7161549031089327
chr17	11167700	11168700	0.5608975577536707
chr17	11167800	11168800	0.655959803202804
chr17	11167900	11168900	1.2681413291697627
chr17	11168000	11169000	1.0496042317142829
chr17	11168100	11169100	0.8043307924402703
chr17	11168200	11169200	0.903490090825726
chr17	11168300	11169300	0.8387831719271605
chr17	11168400	11169400	0.8555058844827144
chr17	11168500	11169500	0.9687931420390212
chr17	11168600	11169600	0.6003540500031267
chr17	11168700	11169700	0.21172720902102968
chr17	11168900	11169900	-0.26360675107047965
chr17	11169000	11170000	-0.2118632193066066
chr17	11169100	11170100	0.07180523921962269
chr17	11169200	11170200	0.2339156688478298
chr17	11169300	11170300	0.15166704689486102
chr17	11169400	11170400	-0.3180809687277113
chr17	11169500	11170500	-0.5805453404382572
chr17	11169600	11170600	-0.5606197685225641
chr17	11169700	11170700	-0.2407079175640705
chr17	11169800	11170800	-0.2222048191497006
chr17	11169900	11170900	0.09370048359918227
chr17	11170000	11171000	0.5873478495698424
chr17	11170100	11171100	0.907729687210458
chr17	11170200	11171200	1.118948254290183
chr17	11170300	11171300	1.3219211914076852
chr17	11170400	11171400	1.898162011905596
chr17	11170500	11171500	1.8430375752991937
chr17	11170600	11171600	2.4425316282330374
chr17	11170700	11171700	2.7743456855809154
chr17	11170800	11171800	2.716753513846297
chr17	11170900	11171900	2.937240718300408
chr17	11171000	11172000	2.406291649042552
chr17	11171100	11172100	2.0076735586674563
chr17	11171200	11172200	2.172522839487224
chr17	11171300	11172300	1.3018881657339811
chr17	11171400	11172400	0.9841750321661262
chr17	11171500	11172500	1.0467389017195734
chr17	11171600	11172600	0.9560230831328368
chr17	11171700	11172700	0.41972122209801577
chr17	11171800	11172800	0.29822997583033084
chr17	11171900	11172900	-0.44049252745844975
chr17	11173000	11174000	0.0017952141683132685
chr17	11173100	11174100	0.4022448770753293
chr17	11173200	11174200	0.3118280443981809
chr17	11173300	11174300	0.11517103058060148
chr17	11173400	11174400	1.1774796935894665
chr17	11173500	11174500	1.1479908494121889
chr17	11173600	11174600	1.118164010596711
chr17	11173700	11174700	1.2145429232078515
chr17	11173800	11174800	0.8494590564085442
chr17	11173900	11174900	0.8677758946789678
chr17	11174000	11175000	0.43487652661486015
chr17	11174100	11175100	0.05021314395236393
chr17	11174200	11175200	0.2282444487271215
chr17	11174300	11175300	0.457733872120438
chr17	11176200	11177200	0.503180551773135
chr17	11176300	11177300	0.9027605291254592
chr17	11176400	11177400	0.5068939461513543
chr17	11176500	11177500	0.6628249483739035
chr17	11176600	11177600	0.9828326167101634
chr17	11176700	11177700	1.2553540188095258
chr17	11176800	11177800	0.7277271450728687
chr17	11176900	11177900	1.0437447154795036
chr17	11177000	11178000	1.1599269429930397
chr17	11177100	11178100	0.6656221367141095
chr17	11177200	11178200	0.2198008915154644
chr17	11177300	11178300	-0.4455548183543851
chr17	11177400	11178400	-0.008368481196837358
chr17	11177500	11178500	-0.1322278484990456
chr17	11177600	11178600	-0.2697409782807262
chr17	11177700	11178700	-0.3812121082685885
chr17	11177800	11178800	-0.027365418926634414
chr17	11177900	11178900	-0.5490859435856791
chr17	11178000	11179000	-0.6853105444165317
chr17	11178100	11179100	-0.8063286899558281
chr17	11178200	11179200	-1.0467774067496016
chr17	11178300	11179300	-1.1107397276271893
chr17	11178400	11179400	-0.6437506530118824
chr17	11178500	11179500	-0.3435182054535683
chr17	11178600	11179600	-0.7801314277892049
chr17	11178700	11179700	-0.427156053064136
chr17	11178800	11179800	-0.2043044099876944
chr17	11178900	11179900	-0.3313096203217988
chr17	11179000	11180000	-0.15336764522266438
chr17	11179100	11180100	-0.4967126189265227
chr17	11179200	11180200	0.49531847935401796
chr17	11179300	11180300	1.2626620883222843
chr17	11179400	11180400	0.4968284457659564
chr17	11180400	11181400	0.7737807403904573
chr17	11180500	11181500	0.7398423075831974
chr17	11180600	11181600	1.1545613121690959
chr17	11180700	11181700	0.9983106868520334
chr17	11180800	11181800	1.628972533719803
chr17	11180900	11181900	1.4894444229773516
chr17	11181000	11182000	1.4039523930594853
chr17	11181100	11182100	1.460394592107419
chr17	11181200	11182200	1.2651936844264
chr17	11181300	11182300	1.4763341648976147
chr17	11181400	11182400	1.7512967459221525
chr17	11181500	11182500	2.068813447949493
chr17	11181600	11182600	1.608185216792703
chr17	11181700	11182700	1.979365433889338
chr17	11181800	11182800	2.0388768508095105
chr17	11181900	11182900	1.4474195715037714
chr17	11182000	11183000	1.6352220158709858
chr17	11182100	11183100	1.919008373326316
chr17	11182200	11183200	1.4953119318188186
chr17	11182300	11183300	1.6888745027966925
chr17	11182400	11183400	0.9963149585887888
chr17	11182500	11183500	0.9024949285242072
chr17	11182600	11183600	1.045813094323205
chr17	11182700	11183700	0.1555069196090855
chr17	11182800	11183800	-0.23929688510916705
chr17	11182900	11183900	-0.2059947410712516
chr17	11183000	11184000	-0.20357345586620643
chr17	11183100	11184100	-0.053709517960425
chr17	11183200	11184200	0.2215003833828448
chr17	11183300	11184300	-0.31558249636661617
chr17	11183400	11184400	0.034572537857765845
chr17	11183500	11184500	-0.9449468524718816
chr17	11183600	11184600	-0.8817451424100081
chr17	11183700	11184700	-0.3970924660837469
chr17	11183800	11184800	-0.5277372890717876
chr17	11183900	11184900	0.14880211478759006
chr17	11184000	11185000	-0.5637863855138177
chr17	11184100	11185100	-0.9637771118583816
chr17	11184200	11185200	-0.9889526244280488
chr17	11184300	11185300	-0.4987501942261355
chr17	11184400	11185400	-0.9126695871281679
chr17	11184500	11185500	-0.24225985437874106
chr17	11184600	11185600	-0.5142827177113778
chr17	11184700	11185700	-0.4671282661755483
chr17	11184800	11185800	-0.23778665979998
chr17	11184900	11185900	-0.5703451392992321
chr17	11185000	11186000	-0.8631688562074428
chr17	11185100	11186100	-0.9271696979576712
chr17	11185200	11186200	-1.1651994058551578
chr17	11185300	11186300	-1.1381868624724212
chr17	11185400	11186400	-0.6735396161600893
chr17	11185500	11186500	-1.2402403511214124
chr17	11185600	11186600	-0.9713711327835508
chr17	11185700	11186700	-0.6664848480373461
chr17	11185800	11186800	-0.3614245437009146
chr17	11185900	11186900	-0.03453201768795355
chr17	11186000	11187000	0.8933163389364931
chr17	11186100	11187100	1.0683756685619434
chr17	11186200	11187200	1.6249540917445804
chr17	11186300	11187300	1.4652843634245485
chr17	11186400	11187400	0.6463500738873471
chr17	11186500	11187500	1.1948818486382766
chr17	11186600	11187600	0.3659558191885758
chr17	11186700	11187700	-0.2603803351694457
chr17	11186800	11187800	-0.6828730891496991
chr17	11186900	11187900	-0.8723352609515735
chr17	11187000	11188000	-0.7169361842178947
chr17	11187100	11188100	-0.9568563479287352
chr17	11187200	11188200	-0.9936533846005934
chr17	11187300	11188300	-1.2480375639930328
chr17	11187400	11188400	-0.6194538322619977
chr17	11187500	11188500	-0.6864840214128148
chr17	11187600	11188600	-0.3607678400855975
chr17	11187700	11188700	0.08252438612222554
chr17	11187800	11188800	-0.13316781624546414
chr17	11187900	11188900	-0.6423068107345083
chr17	11188000	11189000	-1.1139807118043934
chr17	11188100	11189100	-0.5060959177913379
chr17	11188200	11189200	-0.4596184319679915
chr17	11188300	11189300	-0.6106002846054353
chr17	11188400	11189400	-0.9677525656145934
chr17	11190300	11191300	-2.3060676890902707
chr17	11190400	11191400	-1.7667214330226495
chr17	11190500	11191500	-1.5032722699987244
chr17	11191000	11192000	-2.0055478214229856
chr17	11191100	11192100	-1.3639938813074377
chr17	11191200	11192200	-1.1206467769644224
chr17	11192400	11193400	1.2034704300069659
chr17	11192500	11193500	1.3530877276745972
chr17	11192600	11193600	1.6598970944795222
chr17	11192700	11193700	1.6675189665790415
chr17	11192800	11193800	1.3868309432796129
chr17	11192900	11193900	1.4330207621314408
chr17	11193000	11194000	1.1457354369967905
chr17	11193100	11194100	1.2931713593078231
chr17	11193200	11194200	1.4843868986751558
chr17	11193300	11194300	1.167812309489759
chr17	11193400	11194400	0.6238027632122912
chr17	11193500	11194500	-0.4150524517605418
chr17	11193600	11194600	-0.4227837055320233
chr17	11193700	11194700	-0.832722397649948
chr17	11193800	11194800	-0.3119771059092485
chr17	11193900	11194900	-0.6311331975039886
chr17	11194000	11195000	-0.8321047647389763
chr17	11194100	11195100	-1.127795459858608
chr17	11194200	11195200	-1.0892445758662808
chr17	11194300	11195300	-1.307391300381323
chr17	11194400	11195400	-0.7063564965647317
chr17	11194500	11195500	-0.16460444721508793
chr17	11194600	11195600	-0.14308216552503888
chr17	11194700	11195700	0.41746990076701024
chr17	11194800	11195800	-0.05498841214472115
chr17	11194900	11195900	-0.02459358984124375
chr17	11195000	11196000	-0.3734081045554155
chr17	11195100	11196100	-0.7461508948545789
chr17	11195200	11196200	-0.07302464048942041
chr17	11195300	11196300	0.10620854566849626
chr17	11195400	11196400	0.3185364542429401
chr17	11195500	11196500	0.96320802568756
chr17	11195600	11196600	1.652746618493227
chr17	11195700	11196700	1.8243142902250216
chr17	11195800	11196800	1.9681359260576623
chr17	11195900	11196900	1.9586602398988084
chr17	11196000	11197000	2.9763173427583696
chr17	11196100	11197100	3.569312236706314
chr17	11196200	11197200	3.7456621631598153
chr17	11196300	11197300	3.3577329284582365
chr17	11196400	11197400	3.183026507002213
chr17	11196500	11197500	2.8551807851046256
chr17	11196600	11197600	2.1085819776568053
chr17	11196700	11197700	1.8589316848550832
chr17	11196800	11197800	1.6950502176373932
chr17	11196900	11197900	1.5635207608915298
chr17	11197000	11198000	1.6048264909548817
chr17	11197100	11198100	1.1518439431677807
chr17	11197200	11198200	0.5707337247277054
chr17	11197300	11198300	0.4718134800130773
chr17	11197400	11198400	0.2904089759547839
chr17	11197500	11198500	0.09318723933083836
chr17	11197600	11198600	-0.3296213542535317
chr17	11197700	11198700	-0.2215229221547668
chr17	11197800	11198800	0.18328831914847565
chr17	11197900	11198900	0.8779056987832478
chr17	11198000	11199000	0.7081843376342449
chr17	11198100	11199100	0.9701927564002142
chr17	11198200	11199200	1.183826854331879
chr17	11198300	11199300	1.568868936903247
chr17	11198400	11199400	1.9864744124158629
chr17	11198500	11199500	2.340080431758598
chr17	11198600	11199600	2.519602172718093
chr17	11198700	11199700	1.8317543403259464
chr17	11198800	11199800	1.3179920780262189
chr17	11198900	11199900	1.4002143363734991
chr17	11199000	11200000	1.1636081735812793
chr17	11199100	11200100	1.4025017977545842
chr17	11199200	11200200	1.5080651238751548
chr17	11199300	11200300	1.3448944355141261
chr17	11199400	11200400	1.4849864917011002
chr17	11199500	11200500	1.9342886564847703
chr17	11199600	11200600	1.6031445876766668
chr17	11199700	11200700	2.594133202407704
chr17	11199800	11200800	3.691753645647952
chr17	11199900	11200900	3.717780737513148
chr17	11200000	11201000	3.635274855831866
chr17	11200100	11201100	3.7166890098735714
chr17	11200200	11201200	4.063260169336673
chr17	11200300	11201300	3.9102141908109695
chr17	11200400	11201400	3.2547303728140937
chr17	11200500	11201500	2.5124285464895544
chr17	11200600	11201600	2.8300536527415963
chr17	11200700	11201700	2.4409204252844123
chr17	11200800	11201800	1.6713553148169005
chr17	11201300	11202300	0.2569240464806805
chr17	11201400	11202400	-0.003450211337380621
chr17	11201500	11202500	-0.3096744344536532
chr17	11201600	11202600	0.053833096297121484
chr17	11201700	11202700	0.07564988562958394
chr17	11201800	11202800	0.19507620440516787
chr17	11201900	11202900	0.07757900316803264
chr17	11202000	11203000	0.14172885906484575
chr17	11202100	11203100	0.9404010456536316
chr17	11202200	11203200	0.2916103525756913
chr17	11202300	11203300	0.24900917398239605
chr17	11202400	11203400	0.9452345716119058
chr17	11202500	11203500	1.4481039046086557
chr17	11202600	11203600	1.0654780266766666
chr17	11202700	11203700	0.892659113478225
chr17	11202800	11203800	1.2447119560242377
chr17	11202900	11203900	1.2484690043081592
chr17	11203000	11204000	0.5785117823442867
chr17	11203100	11204100	0.2840487307824522
chr17	11203200	11204200	1.4491655403836734
chr17	11203300	11204300	1.2180033349840371
chr17	11203400	11204400	1.1676514509436238
chr17	11203500	11204500	0.8116581555519584
chr17	11203600	11204600	1.1211656139377546
chr17	11203700	11204700	1.5652485699127274
chr17	11203800	11204800	1.0062807626203052
chr17	11203900	11204900	1.3506223341421946
chr17	11204000	11205000	1.6060175765911577
chr17	11204100	11205100	1.2330277161977772
chr17	11204200	11205200	0.9940989970704394
chr17	11205300	11206300	1.107861388688249
chr17	11205400	11206400	1.8685291756878728
chr17	11205500	11206500	1.3391686705637729
chr17	11205600	11206600	2.166359694881102
chr17	11205700	11206700	2.940874270812781
chr17	11205800	11206800	3.411418506303084
chr17	11205900	11206900	3.758586620018437
chr17	11206000	11207000	3.4559825963591195
chr17	11206100	11207100	3.34147728702082
chr17	11206200	11207200	2.4763672477857384
chr17	11206300	11207300	2.3439587968186792
chr17	11206400	11207400	1.7280450585366176
chr17	11206700	11207700	0.5152244222789986
chr17	11206800	11207800	1.1517337864437858
chr17	11206900	11207900	0.7294597838042601
chr17	11207000	11208000	0.4523977211454399
chr17	11207100	11208100	0.9301856971004212
chr17	11207200	11208200	0.7222504012143538
chr17	11207300	11208300	0.8352567679521564
chr17	11207400	11208400	0.5649839011806702
chr17	11207500	11208500	0.23252931289765594
chr17	11207600	11208600	-0.5664211162042894
chr17	11207700	11208700	-0.6710578751669228
chr17	11207800	11208800	-1.6525223724590234
chr17	11207900	11208900	-1.6100225200345484
chr17	11208000	11209000	-2.5365598497808928
chr17	11208100	11209100	-3.338142989525076
chr17	11208200	11209200	-3.4261118954305507
chr17	11208300	11209300	-4.1057046992128905
chr17	11208400	11209400	-3.7251007214118497
chr17	11208500	11209500	-2.798851754910754
chr17	11208600	11209600	-2.2601540906268376
chr17	11208700	11209700	-2.6366760278405748
chr17	11208800	11209800	-2.4466288402225853
chr17	11208900	11209900	-2.039728168841755
chr17	11209000	11210000	-0.6018542182249841
chr17	11209100	11210100	0.4283552338610436
chr17	11209200	11210200	0.2930224725526795
chr17	11209300	11210300	0.9734389520075608
chr17	11209400	11210400	1.085796589537664
chr17	11209500	11210500	0.6054259080089552
chr17	11209600	11210600	0.6568803637487205
chr17	11209700	11210700	1.4069240176983264
chr17	11210500	11211500	0.6260308972822425
chr17	11210600	11211600	-0.008581887274597612
chr17	11210700	11211700	-0.5614150950124265
chr17	11210800	11211800	-0.98435075197669
chr17	11210900	11211900	-0.6889172252045355
chr17	11211000	11212000	-1.6530711821495072
chr17	11211100	11212100	-1.0564108614101146
chr17	11211200	11212200	-0.8598479199585799
chr17	11211300	11212300	-0.5130767768727055
chr17	11211400	11212400	-0.05329635073524725
chr17	11211500	11212500	0.2249282630860749
chr17	11211600	11212600	0.9650951854452852
chr17	11211700	11212700	1.1848552815229758
chr17	11211800	11212800	1.1066339664475453
chr17	11212600	11213600	0.4222252930711679
chr17	11212700	11213700	0.5072884899359502
chr17	11212800	11213800	0.7496208910919705
chr17	11212900	11213900	0.7934150591767358
chr17	11213000	11214000	0.3112177308285915
chr17	11213100	11214100	0.4335225315683707
chr17	11213200	11214200	0.5474214243538474
chr17	11213300	11214300	0.6647529879004849
chr17	11213400	11214400	0.3308469558322527
chr17	11213500	11214500	-0.0606715745190454
chr17	11213600	11214600	0.3375112623973829
chr17	11213700	11214700	0.1968908937829228
chr17	11213800	11214800	-0.7274051709362355
chr17	11213900	11214900	-0.4573839792178973
chr17	11214000	11215000	-0.29989682913567545
chr17	11214100	11215100	-0.1390282183210357
chr17	11214200	11215200	-0.3602181744541175
chr17	11214300	11215300	-0.8334566884115612
chr17	11214400	11215400	-1.2274943803222262
chr17	11214500	11215500	-0.8114571439575681
chr17	11214600	11215600	-0.6895716149775147
chr17	11214700	11215700	-0.06952656497488215
chr17	11214800	11215800	0.7901924387310909
chr17	11214900	11215900	0.8649231277321855
chr17	11215000	11216000	1.384373668396868
chr17	11215100	11216100	1.6089567292712186
chr17	11215200	11216200	1.7002631352120594
chr17	11215300	11216300	1.995807619165245
chr17	11215400	11216400	2.677387478507542
chr17	11215500	11216500	2.8495094968403576
chr17	11215600	11216600	2.5399381784480624
chr17	11215700	11216700	1.980579850854305
chr17	11215800	11216800	1.9429103493260929
chr17	11216700	11217700	2.1379098327602355
chr17	11216800	11217800	2.4643330790143345
chr17	11216900	11217900	2.5970511504382765
chr17	11217000	11218000	2.263816542718765
chr17	11217100	11218100	2.4325999559487235
chr17	11217200	11218200	1.7725955615858533
chr17	11217300	11218300	1.533568507760413
chr17	11217400	11218400	1.6378781052171392
chr17	11217500	11218500	1.6717826344766131
chr17	11217600	11218600	1.0892030749858832
chr17	11217700	11218700	0.8222921574583837
chr17	11217800	11218800	0.6726566431564364
chr17	11217900	11218900	1.3074633748350772
chr17	11218000	11219000	1.8028633617724623
chr17	11218100	11219100	1.5961195333733
chr17	11218200	11219200	2.0041486386282923
chr17	11218300	11219300	2.3079630528580397
chr17	11218400	11219400	2.2481231228929337
chr17	11218500	11219500	2.513421608790828
chr17	11218600	11219600	3.37169822005302
chr17	11218700	11219700	2.9895457283262648
chr17	11218800	11219800	3.2194577609775914
chr17	11218900	11219900	2.5231349056983183
chr17	11219000	11220000	2.172229637086373
chr17	11219100	11220100	2.2603626715241245
chr17	11219200	11220200	2.230784627583197
chr17	11219300	11220300	2.3965566065777826
chr17	11219400	11220400	2.2646168421450588
chr17	11219500	11220500	1.7388914076569868
chr17	11219600	11220600	1.7274955947857673
chr17	11219700	11220700	1.862339556664916
chr17	11219800	11220800	1.4044735820403724
chr17	11219900	11220900	1.3310072117911709
chr17	11220000	11221000	1.5141748679061657
chr17	11220100	11221100	1.328835004454909
chr17	11220200	11221200	1.1240762015349983
chr17	11220300	11221300	0.9890643047616708
chr17	11220400	11221400	1.2665856515744125
chr17	11220500	11221500	1.5069279971509473
chr17	11220600	11221600	0.8586319260668362
chr17	11220700	11221700	0.7101721155156058
chr17	11220800	11221800	0.7511073403775317
chr17	11220900	11221900	0.8402227267303211
chr17	11221000	11222000	0.8979475447227129
chr17	11221100	11222100	0.5249225845278287
chr17	11221200	11222200	-0.010528035791566274
chr17	11221300	11222300	-0.3168006412112012
chr17	11221400	11222400	-0.8144651837803568
chr17	11221500	11222500	-0.9574293100413256
chr17	11221600	11222600	-0.7424844256143793
chr17	11221700	11222700	-0.6453138288675954
chr17	11221800	11222800	-0.7750356130054206
chr17	11221900	11222900	-1.2012557535321728
chr17	11222600	11223600	0.8404007534296704
chr17	11222700	11223700	0.3423149528340791
chr17	11222800	11223800	0.2576534380349625
chr17	11222900	11223900	0.25366556476646146
chr17	11223000	11224000	0.031475430209095434
chr17	11223100	11224100	-0.20207912198404895
chr17	11223200	11224200	-0.04487542464128237
chr17	11223300	11224300	-0.7895518579626005
chr17	11223400	11224400	-0.564873942598594
chr17	11223500	11224500	0.17856630256270445
chr17	11223600	11224600	0.0806972322386638
chr17	11223700	11224700	0.15504452640119604
chr17	11223800	11224800	0.7817460399855836
chr17	11223900	11224900	1.0238389294403565
chr17	11224000	11225000	1.2603318938918495
chr17	11224100	11225100	0.7254380485235236
chr17	11224200	11225200	0.5328548993678156
chr17	11224300	11225300	1.2643862380362028
chr17	11224400	11225400	1.1985834081087277
chr17	11224500	11225500	0.3051050171486375
chr17	11224600	11225600	-0.4183637090569356
chr17	11224700	11225700	-0.014783484541740544
chr17	11224800	11225800	-0.9116438853741928
chr17	11224900	11225900	-0.6601854763920576
chr17	11225000	11226000	-0.5291285044014828
chr17	11225100	11226100	0.2671795206226142
chr17	11225200	11226200	0.4950555145938614
chr17	11225300	11226300	0.40314470512792794
chr17	11227200	11228200	0.3646742245774571
chr17	11227300	11228300	0.16051261470012146
chr17	11227400	11228400	0.28033534248226305
chr17	11227500	11228500	0.18919044978508728
chr17	11227600	11228600	0.16810273586504795
chr17	11228700	11229700	1.8741415697884931
chr17	11228800	11229800	1.9688501645216048
chr17	11228900	11229900	1.1624928630389209
chr17	11229000	11230000	1.159578318545488
chr17	11229100	11230100	0.8656681361713879
chr17	11229200	11230200	0.6483967304510714
chr17	11229300	11230300	0.5380963781269994
chr17	11229400	11230400	0.3915793795876656
chr17	11229500	11230500	0.5042655383027799
chr17	11229600	11230600	0.2010754768583556
chr17	11229700	11230700	-0.02270063766474681
chr17	11229800	11230800	-0.18591713086910427
chr17	11229900	11230900	0.9303068965721364
chr17	11230000	11231000	0.12460807282204732
chr17	11230100	11231100	0.17832381338254638
chr17	11230200	11231200	-0.34298340624576645
chr17	11230300	11231300	-0.19744536775015092
chr17	11230400	11231400	0.4517063881365924
chr17	11230500	11231500	-0.08844437393307075
chr17	11230600	11231600	0.09669374162390074
chr17	11230700	11231700	0.4509926909028846
chr17	11230800	11231800	0.4374329309685307
chr17	11230900	11231900	-0.35238351067335194
chr17	11231000	11232000	-0.139005043072589
chr17	11231800	11232800	1.6707602237480066
chr17	11231900	11232900	1.6777593156865869
chr17	11232000	11233000	2.002014523325745
chr17	11232100	11233100	1.851093288404002
chr17	11232200	11233200	1.7063431832938034
chr17	11232300	11233300	2.1541141843716543
chr17	11232400	11233400	1.9241177076975888
chr17	11232500	11233500	1.624858905954991
chr17	11232600	11233600	1.3999424588489342
chr17	11232700	11233700	1.1391780526370008
chr17	11232800	11233800	1.4491314736133345
chr17	11232900	11233900	1.512156235467924
chr17	11233000	11234000	1.4109546902561394
chr17	11233100	11234100	1.0551337090372537
chr17	11233200	11234200	1.4381290211563025
chr17	11233300	11234300	1.256901234749954
chr17	11233400	11234400	1.3499676088704182
chr17	11233500	11234500	1.20362887175468
chr17	11233600	11234600	0.7343080230424373
chr17	11233700	11234700	1.1241638281912587
chr17	11233800	11234800	1.4730608444602002
chr17	11233900	11234900	1.4929978982177456
chr17	11234000	11235000	1.321457135142579
chr17	11234100	11235100	1.8087310477169087
chr17	11234200	11235200	1.5293903150118704
chr17	11234300	11235300	1.1352654276006453
chr17	11234400	11235400	1.238297612627442
chr17	11234500	11235500	1.76810603633998
chr17	11234600	11235600	1.7185721791231072
chr17	11234700	11235700	1.5475065319983483
chr17	11234800	11235800	0.8713090787368754
chr17	11234900	11235900	0.7406423180354883
chr17	11235000	11236000	0.3117202486329703
chr17	11235100	11236100	0.8247271187680792
chr17	11235200	11236200	0.7350310256666182
chr17	11235300	11236300	0.8753564298519615
chr17	11235400	11236400	0.5535002413767257
chr17	11235500	11236500	0.2433906913893261
chr17	11235600	11236600	0.6302492654318679
chr17	11235700	11236700	0.07576639742947608
chr17	11235800	11236800	0.2344402683488609
chr17	11235900	11236900	0.04078006557453661
chr17	11236000	11237000	0.42059467981608567
chr17	11236100	11237100	0.5113175202347033
chr17	11236200	11237200	0.8348909735190387
chr17	11236300	11237300	0.52991387457819
chr17	11236400	11237400	0.5550294836740707
chr17	11236500	11237500	1.0173689050391772
chr17	11236600	11237600	1.2781253977502325
chr17	11236700	11237700	1.6008922919419983
chr17	11236800	11237800	1.1686956139136384
chr17	11236900	11237900	1.453493224115764
chr17	11237000	11238000	1.660435755280991
chr17	11237100	11238100	1.3516760505279637
chr17	11237200	11238200	1.0912454745259363
chr17	11237300	11238300	1.7178947818815002
chr17	11237400	11238400	1.3672406189611497
chr17	11237500	11238500	0.8482648958632343
chr17	11237600	11238600	0.4481224737460859
chr17	11237700	11238700	0.5671848487474012
chr17	11237800	11238800	0.7778563270269321
chr17	11237900	11238900	0.6975226536889051
chr17	11238000	11239000	0.6664982761084006
chr17	11238100	11239100	0.05386448879933525
chr17	11238700	11239700	0.4618007450112103
chr17	11238800	11239800	0.6645102129873807
chr17	11238900	11239900	0.7404818433411147
chr17	11239000	11240000	0.4929085360630384
chr17	11239100	11240100	0.7638954238777104
chr17	11239200	11240200	0.7560888977792053
chr17	11239300	11240300	1.331827402084104
chr17	11239400	11240400	1.6798752134542092
chr17	11239500	11240500	1.8457233962073647
chr17	11239600	11240600	1.4033109908601826
chr17	11239700	11240700	2.064083004714512
chr17	11239800	11240800	2.1206601778274985
chr17	11239900	11240900	2.1869465607041074
chr17	11240000	11241000	2.6959599293830707
chr17	11240100	11241100	2.367280573091098
chr17	11240200	11241200	2.327729184856865
chr17	11240300	11241300	2.5167075106689767
chr17	11240400	11241400	2.978568259639572
chr17	11240500	11241500	3.8644220744685764
chr17	11240600	11241600	4.497536943116524
chr17	11240700	11241700	4.377958393175096
chr17	11240800	11241800	4.710504336942091
chr17	11240900	11241900	5.164870232770537
chr17	11241000	11242000	5.472814191533361
chr17	11241100	11242100	5.720572412756042
chr17	11241200	11242200	5.589521764588118
chr17	11241300	11242300	5.0069117790371385
chr17	11241400	11242400	5.398912704151886
chr17	11241500	11242500	4.932223785936233
chr17	11241600	11242600	4.6805421557907
chr17	11241700	11242700	4.880661902193818
chr17	11241800	11242800	4.0720855796992765
chr17	11241900	11242900	3.2176528508902456
chr17	11242000	11243000	2.3797034182170225
chr17	11242100	11243100	1.7718121091058672
chr17	11242200	11243200	1.828511400771345
chr17	11242300	11243300	2.2975021235569506
chr17	11242400	11243400	2.5289274035422302
chr17	11242500	11243500	2.34877773661087
chr17	11242600	11243600	1.4242423883033684
chr17	11242700	11243700	1.059059130663592
chr17	11242800	11243800	1.6602191867967668
chr17	11242900	11243900	1.1287140853783877
chr17	11243000	11244000	1.8038076372136784
chr17	11243100	11244100	2.4161503974568617
chr17	11243200	11244200	2.0373878634751854
chr17	11243300	11244300	1.8697729749672791
chr17	11243400	11244400	1.7270149417006146
chr17	11243500	11244500	1.4434612956825748
chr17	11243600	11244600	1.9518352112547328
chr17	11243700	11244700	1.7390363057738578
chr17	11243800	11244800	1.2133547248466547
chr17	11243900	11244900	1.2589291218366598
chr17	11244000	11245000	0.6664113188653736
chr17	11244100	11245100	-0.15399456723251434
chr17	11244200	11245200	0.762773660765479
chr17	11244300	11245300	1.1441529778470958
chr17	11244400	11245400	0.5977523187019684
chr17	11244500	11245500	0.9869508007631962
chr17	11244600	11245600	0.8182486623568602
chr17	11244700	11245700	1.2501343837205174
chr17	11244800	11245800	1.1876291361930975
chr17	11244900	11245900	1.2331948760139184
chr17	11245000	11246000	1.3539815301937663
chr17	11245100	11246100	1.757826667320232
chr17	11245200	11246200	1.0981161729632452
chr17	11245300	11246300	0.8977548065666716
chr17	11245400	11246400	0.8829988089959397
chr17	11245500	11246500	0.7910154585884089
chr17	11245800	11246800	0.6369616344705359
chr17	11245900	11246900	0.9451589125507116
chr17	11246000	11247000	0.23651834719932435
chr17	11246100	11247100	0.3433788126527762
chr17	11246200	11247200	0.9790687297099256
chr17	11246300	11247300	0.6622439353509141
chr17	11246400	11247400	1.2675224658349191
chr17	11246500	11247500	1.1675169703715986
chr17	11246600	11247600	1.4526692260006435
chr17	11246700	11247700	1.5740314015681796
chr17	11246800	11247800	1.9106880660468468
chr17	11247400	11248400	1.1935073247748804
chr17	11247500	11248500	1.1635248032633003
chr17	11247600	11248600	1.0750999377970103
chr17	11247700	11248700	1.1634916129408304
chr17	11247800	11248800	0.7905225049840593
chr17	11247900	11248900	0.38705865974138265
chr17	11248000	11249000	0.12846499463602537
chr17	11248100	11249100	0.7120543612195237
chr17	11248200	11249200	0.3453569647055353
chr17	11248300	11249300	1.0500867440786008
chr17	11248400	11249400	1.6413820404329986
chr17	11248500	11249500	2.456562715077263
chr17	11248600	11249600	2.068063241400619
chr17	11248700	11249700	1.7675571575550728
chr17	11248800	11249800	2.0373384506322747
chr17	11248900	11249900	2.01646990654136
chr17	11249000	11250000	1.7334249646379598
chr17	11249100	11250100	1.4476039534648582
chr17	11249200	11250200	1.1649178662883457
chr17	11249300	11250300	1.0816000596563071
chr17	11249400	11250400	1.2348410417217857
chr17	11249900	11250900	2.1946259369641883
chr17	11250000	11251000	2.6455987126867284
chr17	11250100	11251100	2.5800268430769457
chr17	11250200	11251200	1.9647662669365384
chr17	11250300	11251300	2.0180405192964734
chr17	11250400	11251400	2.059865076829732
chr17	11250500	11251500	2.0925660177838084
chr17	11250600	11251600	1.081755794156743
chr17	11250700	11251700	0.31262188908989363
chr17	11250800	11251800	0.3844872660083817
chr17	11250900	11251900	0.01923650372101612
chr17	11251000	11252000	-0.1407315242892884
chr17	11251100	11252100	-0.09019174874165578
chr17	11251200	11252200	0.7959100793053571
chr17	11251300	11252300	0.272632709589534
chr17	11251400	11252400	0.015146436617966712
chr17	11251500	11252500	-0.018815216182916983
chr17	11251600	11252600	1.0135148576499788
chr17	11251700	11252700	1.3993664093833664
chr17	11251800	11252800	1.1707474983210102
chr17	11251900	11252900	1.1829462593416509
chr17	11252000	11253000	0.2788466910528665
chr17	11252100	11253100	0.4343632729495601
chr17	11252200	11253200	-0.12131715769480113
chr17	11252300	11253300	0.3463290342376906
chr17	11252400	11253400	0.7536833954902281
chr17	11252500	11253500	0.3796683804609146
chr17	11252600	11253600	-0.3947053702802764
chr17	11252700	11253700	-1.184136399130633
chr17	11252800	11253800	-1.844022294775885
chr17	11252900	11253900	-1.4262642805808998
chr17	11253000	11254000	-0.8627538785208048
chr17	11253100	11254100	-0.9195015082165052
chr17	11253200	11254200	-0.3435007883461309
chr17	11253300	11254300	-0.06392769854204185
chr17	11253400	11254400	-0.14470947520639313
chr17	11253500	11254500	0.3105213988940677
chr17	11253600	11254600	0.14535868689153478
chr17	11253700	11254700	0.5518483018653936
chr17	11253800	11254800	1.1758653155545198
chr17	11253900	11254900	1.0070621288240222
chr17	11254000	11255000	1.0186140960093535
chr17	11254100	11255100	1.017740235398089
chr17	11254200	11255200	0.5786560225581447
chr17	11254300	11255300	-0.16070788647895248
chr17	11254400	11255400	-0.04967644180630036
chr17	11254500	11255500	-0.0034736044096554657
chr17	11254600	11255600	0.2648803386848976
chr17	11254700	11255700	0.8094853997169166
chr17	11254800	11255800	0.8939192987263105
chr17	11254900	11255900	1.3602628371563579
chr17	11255000	11256000	0.9741110662078424
chr17	11255100	11256100	0.9375191710142476
chr17	11255200	11256200	1.7948076621214772
chr17	11255300	11256300	2.7588688119943083
chr17	11255400	11256400	2.7586203081782936
chr17	11255500	11256500	2.7778649394303665
chr17	11255600	11256600	2.4334934973831484
chr17	11255700	11256700	2.8255002250527235
chr17	11255800	11256800	2.785851735277523
chr17	11255900	11256900	2.378349235367861
chr17	11256000	11257000	2.882863673190025
chr17	11256100	11257100	2.7345897491078754
chr17	11256200	11257200	2.084433634187973
chr17	11256300	11257300	1.4683015645045838
chr17	11256400	11257400	1.2988234964997225
chr17	11256500	11257500	0.8857873023007489
chr17	11256600	11257600	1.6092720412765509
chr17	11257000	11258000	-0.10343994171859296
chr17	11257100	11258100	-0.1384602614551012
chr17	11257200	11258200	0.2716038980138501
chr17	11257300	11258300	0.5745860379675
chr17	11257400	11258400	1.1280688331354485
chr17	11257500	11258500	1.1445275964169346
chr17	11257600	11258600	1.1915557949313895
chr17	11257700	11258700	0.7675220236440622
chr17	11257800	11258800	0.6160690812851991
chr17	11257900	11258900	0.8182082212816139
chr17	11258000	11259000	0.8478532571630455
chr17	11258100	11259100	0.5489838083933604
chr17	11258200	11259200	0.6426492561073515
chr17	11258300	11259300	0.5998934390174886
chr17	11258400	11259400	-0.09573145361131702
chr17	11258500	11259500	-0.1778221041550749
chr17	11258600	11259600	-0.3857841444261864
chr17	11258700	11259700	-0.008715299043933583
chr17	11258800	11259800	0.006799440574031361
chr17	11258900	11259900	-0.6115839711396229
chr17	11259000	11260000	-0.018133644979303632
chr17	11259100	11260100	0.2169402271699417
chr17	11259200	11260200	0.03187587629492891
chr17	11259300	11260300	-0.847354250487477
chr17	11259400	11260400	-0.389170823048205
chr17	11259500	11260500	-0.4578307810474522
chr17	11259600	11260600	-0.37657243803553936
chr17	11259700	11260700	-0.3265915544976276
chr17	11259800	11260800	-0.10375490117458327
chr17	11259900	11260900	0.5114565787627137
chr17	11260000	11261000	0.14942313106172994
chr17	11260100	11261100	0.26830926978288866
chr17	11260200	11261200	-0.1617767299672826
chr17	11260300	11261300	1.0823852317858014
chr17	11260400	11261400	0.9981423511467828
chr17	11260500	11261500	1.6696480786836825
chr17	11260600	11261600	1.1933731643176175
chr17	11260700	11261700	1.4144818468111284
chr17	11260800	11261800	0.9036686302032004
chr17	11260900	11261900	0.7853052863454131
chr17	11261000	11262000	0.45051108979726295
chr17	11261100	11262100	0.09838024334078893
chr17	11261200	11262200	0.1954196735684812
chr17	11261300	11262300	-0.09663721717612284
chr17	11261400	11262400	-0.3520418989721693
chr17	11261500	11262500	-1.0962946872058366
chr17	11261600	11262600	-0.5477438565681887
chr17	11261700	11262700	-0.5824093644438321
chr17	11261800	11262800	-0.0578852609926083
chr17	11261900	11262900	-0.05264523705739682
chr17	11262000	11263000	0.2302319968758347
chr17	11262100	11263100	0.12877631570887133
chr17	11262200	11263200	-0.1297133229636789
chr17	11262300	11263300	-1.0819358264481074
chr17	11262400	11263400	-0.7089873017773277
chr17	11262500	11263500	0.16224084678614706
chr17	11262600	11263600	-0.31286619565652085
chr17	11262700	11263700	-0.6901731908056148
chr17	11262800	11263800	-0.3961882608992081
chr17	11262900	11263900	-0.27689922459485616
chr17	11263000	11264000	-0.37593124192915245
chr17	11263100	11264100	-0.6114251421777012
chr17	11263200	11264200	-0.21954704361475014
chr17	11263300	11264300	0.421738418337713
chr17	11263400	11264400	-0.11045879163800833
chr17	11263500	11264500	-0.9089165455792172
chr17	11263600	11264600	-0.6354185728688734
chr17	11263700	11264700	-0.20962903630546365
chr17	11263800	11264800	-0.9259784861066678
chr17	11264700	11265700	2.19477648193909
chr17	11264800	11265800	1.9480333317736367
chr17	11264900	11265900	1.974242071172028
chr17	11265000	11266000	1.145485406680478
chr17	11265100	11266100	1.0736453775227588
chr17	11265200	11266200	1.409413879001286
chr17	11265300	11266300	1.3212347731643328
chr17	11265400	11266400	1.3671145386908523
chr17	11265500	11266500	0.8770976227986913
chr17	11265600	11266600	0.39701772856407
chr17	11265700	11266700	-0.2765177989007461
chr17	11265800	11266800	-0.1504574501255689
chr17	11265900	11266900	-0.4568206095638302
chr17	11266000	11267000	-0.02212059713769858
chr17	11266100	11267100	0.1018804460078062
chr17	11266200	11267200	-1.4825025636527556
chr17	11266300	11267300	-0.6549789941550652
chr17	11266400	11267400	-0.4597478912234556
chr17	11266500	11267500	-0.6943319563903172
chr17	11266600	11267600	-0.5425001976883733
chr17	11266700	11267700	-0.9221598229254452
chr17	11266800	11267800	-1.7015121002821398
chr17	11266900	11267900	-1.19597911078425
chr17	11267000	11268000	-0.7562528121098935
chr17	11267100	11268100	-0.6586750497614479
chr17	11267200	11268200	0.1923988880958488
chr17	11267300	11268300	-0.8334291972758568
chr17	11267400	11268400	-1.0492621239690458
chr17	11267500	11268500	-1.0718421509366816
chr17	11267600	11268600	-0.6300949997259422
chr17	11267700	11268700	-0.03880762171401912
chr17	11267800	11268800	0.7461409837281493
chr17	11267900	11268900	0.017622418468501926
chr17	11268000	11269000	0.5686594546292365
chr17	11268100	11269100	0.8390166113887363
chr17	11268200	11269200	1.2505435419607995
chr17	11268300	11269300	1.1800172122044608
chr17	11268400	11269400	1.2576501614350992
chr17	11268500	11269500	1.266995669650098
chr17	11268600	11269600	1.4404873558135949
chr17	11268700	11269700	1.243887228718341
chr17	11268800	11269800	1.2801593587602411
chr17	11268900	11269900	1.4649300206515834
chr17	11269000	11270000	0.8268418405043316
chr17	11269100	11270100	0.4884089138148695
chr17	11269200	11270200	-0.031153283726659188
chr17	11269300	11270300	1.3495225218328937
chr17	11269400	11270400	1.5336855615416227
chr17	11269500	11270500	2.0402686041993503
chr17	11269600	11270600	1.499722977524903
chr17	11269700	11270700	1.5672463014094975
chr17	11269800	11270800	1.6946333412443044
chr17	11269900	11270900	2.0597067806119376
chr17	11270000	11271000	2.0502839180806367
chr17	11270100	11271100	1.9763101070740408
chr17	11270200	11271200	2.0642143121622456
chr17	11270300	11271300	1.2162952521214834
chr17	11270400	11271400	1.4899203765710742
chr17	11270500	11271500	1.2461985567267644
chr17	11270600	11271600	1.6980783739039254
chr17	11271700	11272700	-0.17126941276436586
chr17	11271800	11272800	-0.2691097278704446
chr17	11271900	11272900	-0.15096640517060558
chr17	11272000	11273000	-0.8632755145323074
chr17	11272100	11273100	-0.9328136817800872
chr17	11272200	11273200	-0.3851731511763805
chr17	11272300	11273300	-0.3519858855970358
chr17	11272400	11273400	0.07669977484562919
chr17	11272500	11273500	0.6313663075026498
chr17	11272600	11273600	0.3933279232140658
chr17	11272700	11273700	0.37621608962976777
chr17	11272800	11273800	0.7058640502007969
chr17	11272900	11273900	0.5720715331796306
chr17	11273000	11274000	1.4420888172469783
chr17	11273100	11274100	1.409733834375301
chr17	11273200	11274200	1.1622569411734314
chr17	11273300	11274300	1.6821819871443602
chr17	11274600	11275600	0.5720738322106251
chr17	11274700	11275700	0.9141636906298864
chr17	11274800	11275800	0.9683849215196884
chr17	11274900	11275900	0.5166739211904591
chr17	11275000	11276000	0.18046228852767252
chr17	11275100	11276100	0.42958149656663625
chr17	11275200	11276200	0.5900388571215772
chr17	11275300	11276300	1.5343082536343349
chr17	11275400	11276400	2.053936719128677
chr17	11275500	11276500	2.0403608402242286
chr17	11275600	11276600	2.3446743689880107
chr17	11275700	11276700	2.276130154252164
chr17	11275800	11276800	2.7002314150630595
chr17	11275900	11276900	2.6244600810739827
chr17	11276000	11277000	2.803975559128964
chr17	11276100	11277100	2.4682193838192337
chr17	11276200	11277200	2.0648065436065464
chr17	11276300	11277300	1.3714948435920398
chr17	11276400	11277400	1.1341840262004859
chr17	11276500	11277500	1.4084957629194534
chr17	11276600	11277600	1.3151674416808878
chr17	11276700	11277700	1.307073187786396
chr17	11276800	11277800	1.3518156880589405
chr17	11277300	11278300	1.9580484197146817
chr17	11277400	11278400	1.8022912361984518
chr17	11277500	11278500	1.6563524394260278
chr17	11277600	11278600	1.416750382153393
chr17	11277700	11278700	1.4855299725800528
chr17	11277800	11278800	1.1749006735074683
chr17	11278500	11279500	0.4257715972941229
chr17	11278600	11279600	0.8407981684014516
chr17	11278700	11279700	0.7610024644072483
chr17	11278800	11279800	1.0855391914776606
chr17	11278900	11279900	1.660497297428771
chr17	11279000	11280000	1.6966890946565947
chr17	11279100	11280100	1.6793290810849109
chr17	11279200	11280200	1.7820145168594337
chr17	11279300	11280300	2.1131788619338274
chr17	11279400	11280400	2.194300097504215
chr17	11279500	11280500	2.123427020378642
chr17	11279600	11280600	1.8641541831539008
chr17	11283100	11284100	-1.308549444225314
chr17	11283200	11284200	-1.0134931938631722
chr17	11283300	11284300	-0.7337574743496648
chr17	11283400	11284400	-0.9557199070051576
chr17	11283500	11284500	-0.2379495394969004
chr17	11283600	11284600	-0.3121413155923529
chr17	11283700	11284700	-0.31105359167040164
chr17	11283800	11284800	0.14554690696473266
chr17	11283900	11284900	0.23402512667871045
chr17	11284000	11285000	0.5481137441072446
chr17	11284100	11285100	0.7827103657799738
chr17	11284200	11285200	0.8292475417836865
chr17	11284300	11285300	1.0071533385300329
chr17	11284400	11285400	1.2849864738511496
chr17	11284500	11285500	0.16253363852301347
chr17	11284600	11285600	0.2821472334341269
chr17	11284700	11285700	0.7864292151941346
chr17	11284800	11285800	0.4067289414172741
chr17	11284900	11285900	0.5855353088112253
chr17	11285000	11286000	0.6474945450290008
chr17	11285100	11286100	0.4930177841159277
chr17	11285200	11286200	0.7687119172010577
chr17	11285300	11286300	0.2507846335160341
chr17	11285400	11286400	-0.0065526174102660435
chr17	11285500	11286500	0.6943758217351755
chr17	11285600	11286600	0.5101890247461018
chr17	11285700	11286700	-0.010056320017304395
chr17	11285800	11286800	0.5087858826566185
chr17	11285900	11286900	0.2809852980395873
chr17	11286000	11287000	0.48809054783156464
chr17	11286100	11287100	0.003067230260308332
chr17	11286200	11287200	-0.5756896576041605
chr17	11286300	11287300	0.32338990749829816
chr17	11286400	11287400	0.5776854011511784
chr17	11286500	11287500	0.2452812536280247
chr17	11286600	11287600	0.4515154323536053
chr17	11287800	11288800	-0.1758957559416205
chr17	11287900	11288900	-0.3672151644078897
chr17	11288000	11289000	-0.7044529214090786
chr17	11288100	11289100	-0.7965838607700483
chr17	11288200	11289200	-0.5786772817593571
chr17	11288300	11289300	-0.17480167621199647
chr17	11288400	11289400	-0.8950135528544468
chr17	11288500	11289500	-0.3945624306934203
chr17	11288600	11289600	0.30686992537767593
chr17	11288700	11289700	-0.2607153516614352
chr17	11288800	11289800	-0.7869522446904548
chr17	11288900	11289900	-0.7008614576778981
chr17	11289000	11290000	-0.18948729896957045
chr17	11289100	11290100	-0.04494731823700015
chr17	11289200	11290200	-0.445609412123243
chr17	11289300	11290300	-0.9833428733066648
chr17	11290400	11291400	-0.19406437577744864
chr17	11290500	11291500	-0.27943285739459284
chr17	11290600	11291600	0.2541076747624751
chr17	11290700	11291700	0.8952815666327688
chr17	11290800	11291800	1.3598256079389837
chr17	11290900	11291900	1.1759319803393482
chr17	11291000	11292000	2.4514162862605677
chr17	11291100	11292100	2.6887053736082094
chr17	11291200	11292200	3.0254745079858085
chr17	11291300	11292300	2.4747819571924152
chr17	11291400	11292400	2.2453923181374456
chr17	11291500	11292500	2.140898140648537
chr17	11291600	11292600	2.147938773018732
chr17	11291700	11292700	1.8466433321522653
chr17	11291800	11292800	1.542353810114308
chr17	11291900	11292900	1.88658982455856
chr17	11292000	11293000	1.2631789072921524
chr17	11292100	11293100	1.2996767517977157
chr17	11292200	11293200	1.1960364515583577
chr17	11292300	11293300	1.5064726667926929
chr17	11292400	11293400	1.3414467779866686
chr17	11292500	11293500	0.7313860776579346
chr17	11292600	11293600	0.3641680765965962
chr17	11292700	11293700	-0.5166163081480315
chr17	11292800	11293800	0.009604801471745715
chr17	11292900	11293900	0.1938375003647612
chr17	11293000	11294000	0.13112185170503513
chr17	11293100	11294100	0.4533487305283032
chr17	11293200	11294200	1.0177023222420392
chr17	11293300	11294300	0.6531516771049731
chr17	11293400	11294400	1.006941793618896
chr17	11293500	11294500	1.5086126477339716
chr17	11293600	11294600	0.9702725411889772
chr17	11293700	11294700	1.5673271843859922
chr17	11293800	11294800	0.9053010601539868
chr17	11293900	11294900	0.7613325822912937
chr17	11294000	11295000	1.1532745920485559
chr17	11294100	11295100	1.5280753166760352
chr17	11294200	11295200	1.0263080033515501
chr17	11294300	11295300	1.320676482998432
chr17	11294400	11295400	0.9171173991524344
chr17	11294500	11295500	0.30371526304463475
chr17	11294600	11295600	1.1603217035058933
chr17	11294700	11295700	1.95813084641467
chr17	11294800	11295800	1.5684720100050735
chr17	11294900	11295900	1.7413685606850569
chr17	11296000	11297000	0.14119530891472193
chr17	11296100	11297100	0.4912835973039976
chr17	11296200	11297200	-0.2255637573410884
chr17	11296300	11297300	-0.24217676376204106
chr17	11296400	11297400	-0.6534284058233845
chr17	11296500	11297500	-0.1291946872322317
chr17	11296600	11297600	0.2780853087153024
chr17	11296700	11297700	0.5432977860613398
chr17	11296800	11297800	0.12763935368634174
chr17	11296900	11297900	0.7689059553052943
chr17	11297000	11298000	0.776603318065164
chr17	11297100	11298100	0.7101242068830624
chr17	11297200	11298200	1.1492011334756222
chr17	11297300	11298300	0.9132142029015804
chr17	11297400	11298400	1.6092461502023383
chr17	11297500	11298500	1.233903093152078
chr17	11297600	11298600	0.9428456043255374
chr17	11297700	11298700	1.1287134758273705
chr17	11297800	11298800	1.2639890892810872
chr17	11297900	11298900	1.299836296251386
chr17	11298000	11299000	1.1184001533169292
chr17	11298100	11299100	0.9105680670105968
chr17	11298200	11299200	0.8094574334106217
chr17	11298300	11299300	0.7725416645477968
chr17	11298400	11299400	0.5538584749737518
chr17	11298500	11299500	0.8774178760167131
chr17	11298600	11299600	0.800401825843025
chr17	11298700	11299700	0.4562377650989318
chr17	11298800	11299800	0.3793540214746738
chr17	11298900	11299900	-0.1431788440116986
chr17	11299000	11300000	0.33828587499976054
chr17	11299100	11300100	0.4744513495455285
chr17	11300900	11301900	2.2830989752915363
chr17	11301000	11302000	2.575154444294724
chr17	11301100	11302100	2.43342316512358
chr17	11301200	11302200	2.405735111405649
chr17	11301300	11302300	1.9255125972452127
chr17	11301400	11302400	1.8235737731213213
chr17	11301500	11302500	2.1710275438136506
chr17	11301600	11302600	1.3270759059649004
chr17	11301700	11302700	0.5643894366818456
chr17	11301800	11302800	0.6032036959232677
chr17	11301900	11302900	0.3364821831613979
chr17	11302000	11303000	-0.12001421730157677
chr17	11302100	11303100	0.3619950104235214
chr17	11302200	11303200	0.4106045316713138
chr17	11302300	11303300	1.0688586406575504
chr17	11302400	11303400	1.6342839314208513
chr17	11302500	11303500	1.9719611109462627
chr17	11302600	11303600	2.7675170512291345
chr17	11302700	11303700	3.231548387336363
chr17	11302800	11303800	3.5474554750092646
chr17	11302900	11303900	3.329359300381133
chr17	11303000	11304000	3.6406683162645015
chr17	11303100	11304100	2.9518637058133304
chr17	11303200	11304200	3.4322419899112715
chr17	11303300	11304300	3.3747616597705554
chr17	11303400	11304400	2.887809146260977
chr17	11303500	11304500	2.3202181285523693
chr17	11303600	11304600	2.4881748808173705
chr17	11303700	11304700	2.8169679153505536
chr17	11303800	11304800	2.11060049493573
chr17	11303900	11304900	2.100040210591284
chr17	11304000	11305000	2.082709052821735
chr17	11304100	11305100	2.041405992667149
chr17	11304200	11305200	1.2538201759809124
chr17	11304300	11305300	0.7101447710021087
chr17	11304400	11305400	0.525980179391817
chr17	11304500	11305500	1.1326850829802235
chr17	11304600	11305600	0.8732723934692177
chr17	11304700	11305700	-0.0389153525651868
chr17	11304800	11305800	0.9319788849674208
chr17	11304900	11305900	1.1497067010707551
chr17	11305000	11306000	0.7889413035612737
chr17	11305100	11306100	0.6035865072846351
chr17	11305200	11306200	0.9517051620651804
chr17	11305300	11306300	0.8589303019700512
chr17	11305400	11306400	1.3626476380175685
chr17	11305500	11306500	0.3218994771888909
chr17	11305600	11306600	0.20677796981277466
chr17	11305700	11306700	0.5231788468411104
chr17	11305800	11306800	-0.039621499813257945
chr17	11305900	11306900	-0.20168876273079714
chr17	11306000	11307000	0.03883078098463794
chr17	11306100	11307100	0.6593284200412485
chr17	11307200	11308200	-1.2250475804382406
chr17	11307300	11308300	-0.8689539805264236
chr17	11307400	11308400	-0.6493748170184102
chr17	11307500	11308500	-0.7068201736306882
chr17	11307600	11308600	-0.37733213323195
chr17	11307700	11308700	-0.16436861948895215
chr17	11307800	11308800	0.228825790808609
chr17	11307900	11308900	0.5173301720043211
chr17	11308000	11309000	0.32597723340190715
chr17	11308100	11309100	0.9819571517991836
chr17	11308200	11309200	1.3593392893495002
chr17	11308300	11309300	1.4620891356667287
chr17	11308400	11309400	1.4409767670824811
chr17	11308500	11309500	1.2234304144979729
chr17	11308600	11309600	1.0581830518572426
chr17	11308700	11309700	1.1637645772211234
chr17	11308800	11309800	0.8227617739568456
chr17	11308900	11309900	0.3558030483434301
chr17	11309000	11310000	0.9152283939897312
chr17	11309100	11310100	1.2726925769337618
chr17	11309200	11310200	1.0063681543676324
chr17	11309300	11310300	1.1441823386721983
chr17	11309400	11310400	1.1075079956346676
chr17	11309500	11310500	1.497950002086202
chr17	11309600	11310600	1.7309518983622283
chr17	11309700	11310700	1.306803466057618
chr17	11309800	11310800	1.5362880287503866
chr17	11309900	11310900	1.8321050907705667
chr17	11310000	11311000	1.6650937712069485
chr17	11310100	11311100	1.263990981665738
chr17	11310200	11311200	1.452756046072645
chr17	11311300	11312300	1.860348336130484
chr17	11311400	11312400	2.2281798069773826
chr17	11311500	11312500	2.8862740686547337
chr17	11311600	11312600	2.381801207271808
chr17	11311700	11312700	2.2526701433861733
chr17	11311800	11312800	1.94118550808365
chr17	11311900	11312900	1.2994782697064706
chr17	11312000	11313000	1.0168098024678633
chr17	11312100	11313100	0.8181993185115618
chr17	11312200	11313200	0.4818140286389197
chr17	11312300	11313300	1.3432642803745145
chr17	11312900	11313900	0.8436933339160558
chr17	11313000	11314000	1.2289620037252038
chr17	11313100	11314100	1.979152908153068
chr17	11313200	11314200	1.8056802373860183
chr17	11313300	11314300	1.7656471806605691
chr17	11313400	11314400	1.6640333016230284
chr17	11313500	11314500	2.187101995867616
chr17	11314600	11315600	-0.210769887338744
chr17	11314700	11315700	-0.4837700197350797
chr17	11314800	11315800	-0.7296719992512035
chr17	11314900	11315900	-1.069368352476311
chr17	11315000	11316000	-1.1509919752285473
chr17	11315100	11316100	-0.8315302728327059
chr17	11315200	11316200	-0.4823561441904059
chr17	11315300	11316300	0.06414143078947047
chr17	11319100	11320100	1.5666880100850649
chr17	11319200	11320200	1.3284366351063086
chr17	11319300	11320300	1.1217233511872409
chr17	11319400	11320400	1.149417446638758
chr17	11319500	11320500	0.5810992777228492
chr17	11319600	11320600	0.3647367908562087
chr17	11319700	11320700	0.6968194884617981
chr17	11319800	11320800	0.6662684096301486
chr17	11319900	11320900	0.2783412115985187
chr17	11320000	11321000	-0.6410202159152846
chr17	11320100	11321100	-0.5145242797675399
chr17	11320200	11321200	-0.6072817128112494
chr17	11321500	11322500	0.4508819597559327
chr17	11321600	11322600	-0.2341574007528181
chr17	11321700	11322700	0.17024468337526102
chr17	11321800	11322800	0.047604959461984564
chr17	11321900	11322900	-0.3665493452850619
chr17	11322000	11323000	-0.5986550337379005
chr17	11322100	11323100	-0.17416031913358826
chr17	11322200	11323200	0.06415133861380068
chr17	11322300	11323300	0.2186328717369564
chr17	11322400	11323400	-0.420235304907939
chr17	11322500	11323500	0.16183756209675776
chr17	11322600	11323600	0.5551327905112999
chr17	11322700	11323700	0.7073028234399987
chr17	11322800	11323800	0.9186959537128894
chr17	11322900	11323900	0.9372773341745464
chr17	11323000	11324000	0.733237443878314
chr17	11323100	11324100	0.5991204061482722
chr17	11323200	11324200	0.8695159105846673
chr17	11323300	11324300	1.3020883195490955
chr17	11323400	11324400	1.8224193918486318
chr17	11323500	11324500	1.3679029094952562
chr17	11323600	11324600	0.9683335323875458
chr17	11323700	11324700	0.7996826314864645
chr17	11323800	11324800	0.7925933942822233
chr17	11323900	11324900	1.0677572690264097
chr17	11324000	11325000	1.4192157081193306
chr17	11324100	11325100	1.1272271928390911
chr17	11324200	11325200	0.9951321588576608
chr17	11324300	11325300	0.7840580390137482
chr17	11324400	11325400	0.7932611178096772
chr17	11324500	11325500	0.5787960916457067
chr17	11324600	11325600	1.0025103683287329
chr17	11324700	11325700	0.9648063996756104
chr17	11324800	11325800	0.5964308341917295
chr17	11324900	11325900	0.4770796402526601
chr17	11325000	11326000	0.9429826498519998
chr17	11325100	11326100	1.2748691619421857
chr17	11325200	11326200	0.8422814325344421
chr17	11325300	11326300	0.5792843583348679
chr17	11325600	11326600	0.71589168496015
chr17	11325700	11326700	0.9544539460973016
chr17	11325800	11326800	1.311228500093049
chr17	11325900	11326900	1.877567610684357
chr17	11326000	11327000	1.596848451368292
chr17	11326100	11327100	1.490561311912978
chr17	11326200	11327200	1.6154418926197642
chr17	11326300	11327300	1.5423636433501426
chr17	11326400	11327400	1.174900071162625
chr17	11326500	11327500	1.381121734077822
chr17	11326600	11327600	1.6877351038804562
chr17	11326700	11327700	1.174377765974753
chr17	11326800	11327800	1.6659173860545082
chr17	11326900	11327900	1.264740675165735
chr17	11327000	11328000	0.4487863238721073
chr17	11327100	11328100	0.054746065004378654
chr17	11327200	11328200	0.19126541288474544
chr17	11327300	11328300	0.2150317809198165
chr17	11327400	11328400	-0.07925984606599529
chr17	11327500	11328500	0.6112665439680643
chr17	11327600	11328600	0.2801991819243449
chr17	11327700	11328700	0.4716809299057507
chr17	11327800	11328800	-0.3155027332744412
chr17	11327900	11328900	-0.3746376712438376
chr17	11328000	11329000	-0.07200678860941924
chr17	11328100	11329100	0.5357699141386243
chr17	11328200	11329200	0.4754401069027699
chr17	11328300	11329300	1.1864991913160643
chr17	11328400	11329400	2.019381804366095
chr17	11328500	11329500	1.6640325056728702
chr17	11328600	11329600	2.1929674314563536
chr17	11328700	11329700	2.1625315468225588
chr17	11328800	11329800	1.9148793165777
chr17	11328900	11329900	1.7239459090266205
chr17	11329000	11330000	2.4948290563914
chr17	11329100	11330100	2.59414260208084
chr17	11329200	11330200	2.7849790892941715
chr17	11329300	11330300	2.5090944694411275
chr17	11329400	11330400	2.1184412661455667
chr17	11329500	11330500	1.858675464134721
chr17	11329600	11330600	1.550552727480397
chr17	11329700	11330700	1.3951550157860255
chr17	11329800	11330800	1.6937866550551512
chr17	11329900	11330900	2.1269796641918046
chr17	11330000	11331000	1.4693570243774543
chr17	11330100	11331100	1.0658270276590314
chr17	11330200	11331200	0.6075362742466113
chr17	11330300	11331300	-0.05891941078512029
chr17	11330400	11331400	-0.19059873163793914
chr17	11330500	11331500	0.07335774610805129
chr17	11330600	11331600	-0.08302690802960842
chr17	11330700	11331700	-0.4114065873475421
chr17	11330800	11331800	0.4259839093732941
chr17	11330900	11331900	0.08586320911599664
chr17	11331000	11332000	0.05983062979587797
chr17	11332100	11333100	1.2624114492194518
chr17	11332200	11333200	1.804739121411224
chr17	11332300	11333300	2.00708417409457
chr17	11332400	11333400	2.433407544771593
chr17	11332500	11333500	1.2678486497327124
chr17	11332600	11333600	1.0503075341528645
chr17	11332700	11333700	1.822990787939753
chr17	11332800	11333800	1.6270826715999362
chr17	11332900	11333900	1.404029385728065
chr17	11333000	11334000	1.278515910251645
chr17	11333100	11334100	1.5671081702801577
chr17	11333200	11334200	1.2321917726326492
chr17	11333300	11334300	0.9037792261455702
chr17	11333400	11334400	0.18620158140125506
chr17	11333500	11334500	0.9629887634798636
chr17	11333600	11334600	0.6920195997717755
chr17	11333700	11334700	0.4715277199018436
chr17	11333800	11334800	0.2221124086559346
chr17	11333900	11334900	0.3610240296059705
chr17	11334000	11335000	0.9456472198354576
chr17	11334100	11335100	0.3450892062568905
chr17	11334200	11335200	0.1275351910963438
chr17	11334700	11335700	0.43115663383129466
chr17	11334800	11335800	0.38972307878538665
chr17	11334900	11335900	0.3436597590282404
chr17	11335000	11336000	0.5627340480630497
chr17	11335100	11336100	0.07329016079017278
chr17	11335200	11336200	0.4034877462317002
chr17	11335300	11336300	0.19626286042442886
chr17	11335400	11336400	0.011360218126198843
chr17	11335500	11336500	0.15928986228397046
chr17	11335600	11336600	0.6348115476786013
chr17	11335700	11336700	0.8278143877732406
chr17	11335800	11336800	1.4302466369897415
chr17	11335900	11336900	1.7296294367619267
chr17	11336000	11337000	1.5610958001012936
chr17	11336100	11337100	2.0666004513639877
chr17	11336200	11337200	1.8389554343120649
chr17	11336300	11337300	2.3476947696070187
chr17	11336400	11337400	2.5753225999825027
chr17	11336500	11337500	2.469168187251684
chr17	11336600	11337600	2.441240376292071
chr17	11336700	11337700	2.640148848740332
chr17	11336800	11337800	2.199360240056847
chr17	11336900	11337900	2.5575826293987816
chr17	11337000	11338000	2.4516350077299096
chr17	11337100	11338100	2.3039673079770497
chr17	11337200	11338200	1.950418494895256
chr17	11337300	11338300	1.3835866468420788
chr17	11337400	11338400	1.2586621479454907
chr17	11337500	11338500	1.4651994861426918
chr17	11337600	11338600	1.6619697291640276
chr17	11337700	11338700	1.6438328989096032
chr17	11337800	11338800	1.5640876981358387
chr17	11337900	11338900	1.28458184631539
chr17	11338000	11339000	1.6792913587707283
chr17	11338100	11339100	1.5953670696077156
chr17	11339200	11340200	1.652343273844397
chr17	11339300	11340300	2.224301852797247
chr17	11339400	11340400	2.9545599826313262
chr17	11339500	11340500	3.4737890264692837
chr17	11339600	11340600	3.267148276083378
chr17	11339700	11340700	2.5179666307247044
chr17	11339800	11340800	1.711046018277184
chr17	11339900	11340900	1.3144028969741592
chr17	11340000	11341000	1.1426781374492625
chr17	11340100	11341100	0.8144937024850408
chr17	11340200	11341200	1.2574297627927982
chr17	11340300	11341300	0.5996676795337776
chr17	11341400	11342400	0.2431486936072024
chr17	11341500	11342500	0.011133767132854551
chr17	11341600	11342600	-0.4849025115343095
chr17	11341700	11342700	-0.782277238322333
chr17	11341800	11342800	-0.9815890453966528
chr17	11341900	11342900	-0.8797705400888348
chr17	11342000	11343000	-0.8638425604657961
chr17	11342100	11343100	-0.4410705957316028
chr17	11342200	11343200	-1.076113564055985
chr17	11342300	11343300	-0.638633201979655
chr17	11342400	11343400	-0.9673777984270074
chr17	11342500	11343500	-0.6910535875882866
chr17	11342600	11343600	0.09570248647067672
chr17	11342700	11343700	0.3177278541847119
chr17	11342800	11343800	0.7241739798960491
chr17	11342900	11343900	1.098126296408178
chr17	11343000	11344000	0.8424006465650464
chr17	11343100	11344100	1.3495182054347417
chr17	11343200	11344200	1.7094304473559778
chr17	11343300	11344300	0.6364479466993855
chr17	11343400	11344400	0.36467633761980295
chr17	11343500	11344500	0.15784464775035406
chr17	11343600	11344600	0.17202578481641784
chr17	11343700	11344700	0.2346310147044731
chr17	11343800	11344800	0.2864256090852937
chr17	11343900	11344900	0.2496127136990039
chr17	11344000	11345000	0.28242789874785634
chr17	11344100	11345100	0.0068383828545631005
chr17	11344200	11345200	-0.5048256296197798
chr17	11344300	11345300	-0.3649801510941651
chr17	11344400	11345400	0.2231655308877535
chr17	11344500	11345500	0.38434395438093466
chr17	11344600	11345600	-0.3277531753952311
chr17	11344700	11345700	-0.08689113389345769
chr17	11344800	11345800	0.09033642574676218
chr17	11344900	11345900	0.4885843712824576
chr17	11345000	11346000	0.34955583757607733
chr17	11345100	11346100	-0.14038953176409655
chr17	11345200	11346200	0.008843857681908087
chr17	11345300	11346300	-0.043007408090541384
chr17	11345400	11346400	0.1955985035558012
chr17	11345500	11346500	0.3027641607959528
chr17	11345600	11346600	0.11552900190419885
chr17	11345700	11346700	-0.30434306003432193
chr17	11345800	11346800	-0.4954281914598802
chr17	11345900	11346900	-0.8222890531581278
chr17	11346000	11347000	-0.4444444194735304
chr17	11346100	11347100	0.06081497520331229
chr17	11346200	11347200	-0.20627607797217606
chr17	11346300	11347300	0.3449742516580972
chr17	11346400	11347400	0.16637371594396885
chr17	11346500	11347500	-0.061960283869355065
chr17	11346600	11347600	-0.4180845379005105
chr17	11346700	11347700	-0.21004201684415608
chr17	11346800	11347800	-0.1878628124186756
chr17	11346900	11347900	-0.0932758553419556
chr17	11347000	11348000	-0.03262322010409871
chr17	11347100	11348100	-0.4230743230293416
chr17	11347200	11348200	0.4887703222671343
chr17	11347300	11348300	0.1006034210215076
chr17	11347400	11348400	-0.17313438179492993
chr17	11347500	11348500	-0.2483414172565861
chr17	11347600	11348600	0.6587395769182579
chr17	11347700	11348700	0.9328990385403628
chr17	11347800	11348800	0.7946873148311671
chr17	11347900	11348900	0.9467234319982528
chr17	11348000	11349000	0.9561613649963351
chr17	11348100	11349100	1.2640393214900283
chr17	11348200	11349200	0.7006457674069303
chr17	11348300	11349300	0.580980499764354
chr17	11348400	11349400	0.42587413399286256
chr17	11348500	11349500	1.059064088124771
chr17	11348600	11349600	1.0790825777963473
chr17	11348700	11349700	1.0523370481849357
chr17	11348800	11349800	1.2643644005144659
chr17	11348900	11349900	1.5222172716033409
chr17	11349000	11350000	1.612009218055897
chr17	11349100	11350100	1.7348762937474855
chr17	11349200	11350200	1.8592630935531065
chr17	11350400	11351400	0.397925315145962
chr17	11350500	11351500	0.027770757910998308
chr17	11350600	11351600	0.11139011185882608
chr17	11350700	11351700	0.1435576593763717
chr17	11350800	11351800	0.5544904795934928
chr17	11350900	11351900	0.2670952417564773
chr17	11351000	11352000	0.6338743238435485
chr17	11351100	11352100	0.7094591200300551
chr17	11351200	11352200	1.7098028060390618
chr17	11351300	11352300	1.4915598919906914
chr17	11351400	11352400	1.2295461508319152
chr17	11351500	11352500	1.4487833633265976
chr17	11351600	11352600	1.4580228851612065
chr17	11351700	11352700	1.6259929622878997
chr17	11351800	11352800	1.4520784094792252
chr17	11351900	11352900	1.1066740243808102
chr17	11352000	11353000	0.8200242160348934
chr17	11352100	11353100	1.4312463407293188
chr17	11352200	11353200	1.0813156861882771
chr17	11352300	11353300	1.4409268833931057
chr17	11352400	11353400	0.9372165090122768
chr17	11352500	11353500	1.3972532971860359
chr17	11352600	11353600	1.3633323189122994
chr17	11352700	11353700	1.187435983387867
chr17	11352800	11353800	1.1160161717900103
chr17	11352900	11353900	1.7168649174406745
chr17	11353000	11354000	1.6043405513944213
chr17	11353100	11354100	1.4228406024520226
chr17	11353200	11354200	1.3748250443724035
chr17	11353300	11354300	1.084175567127371
chr17	11353400	11354400	1.4949527158709657
chr17	11353500	11354500	1.249374240234103
chr17	11353600	11354600	1.4887653332048283
chr17	11353700	11354700	2.071156178432648
chr17	11353800	11354800	2.1495005934121267
chr17	11353900	11354900	1.8368223942572048
chr17	11354000	11355000	2.0919047050137616
chr17	11354100	11355100	2.2036951987836706
chr17	11354200	11355200	1.8611799598949756
chr17	11354300	11355300	2.6342584339066155
chr17	11354400	11355400	1.8148849060579224
chr17	11354500	11355500	1.7092316990972722
chr17	11354600	11355600	1.4567368173968722
chr17	11354700	11355700	0.2869451151957935
chr17	11354800	11355800	0.4013896495449895
chr17	11354900	11355900	0.23535948253811104
chr17	11355000	11356000	-0.3300568800116637
chr17	11355100	11356100	-1.0071826709982978
chr17	11355200	11356200	-1.4019213892959703
chr17	11355300	11356300	-1.8615908105417767
chr17	11355400	11356400	-1.3349121835264437
chr17	11355500	11356500	-2.044137508589202
chr17	11355600	11356600	-2.3576525192579716
chr17	11355700	11356700	-0.5544523189006723
chr17	11355800	11356800	-0.975963904619063
chr17	11355900	11356900	-0.19030102095512705
chr17	11356000	11357000	-0.12648235894338064
chr17	11356100	11357100	-0.005688473919581968
chr17	11357200	11358200	0.4888267394039181
chr17	11357300	11358300	0.4161685253102694
chr17	11357400	11358400	0.9929954366061846
chr17	11357500	11358500	0.924070789605134
chr17	11357600	11358600	1.0420002919056988
chr17	11358700	11359700	-0.5496435805914792
chr17	11358800	11359800	-0.5431804553835182
chr17	11358900	11359900	-0.5744143011094447
chr17	11359000	11360000	-0.5383389991273013
chr17	11359100	11360100	-0.9654047304820464
chr17	11359200	11360200	-0.6388626552464879
chr17	11359300	11360300	-0.2478942519333318
chr17	11359400	11360400	0.3722608399798247
chr17	11359500	11360500	1.650406700063647
chr17	11359600	11360600	1.6591678073548028
chr17	11359700	11360700	1.7478052796037562
chr17	11360800	11361800	-0.15434519840520258
chr17	11360900	11361900	0.022196687378295183
chr17	11361000	11362000	0.2733423766727962
chr17	11361100	11362100	0.443007258519742
chr17	11361200	11362200	0.09084590415049378
chr17	11361300	11362300	-0.1967102783860396
chr17	11361400	11362400	-0.15640377213962564
chr17	11361500	11362500	-0.20995866937312296
chr17	11361600	11362600	-0.18075427401548694
chr17	11361700	11362700	-0.07316380594187885
chr17	11361800	11362800	-0.5091933856105014
chr17	11361900	11362900	-0.7229458237836529
chr17	11362000	11363000	-1.2744413654554265
chr17	11362100	11363100	-1.40084651942217
chr17	11362200	11363200	-1.0497713191851137
chr17	11362300	11363300	-0.4554345251951022
chr17	11362400	11363400	0.4154344322167036
chr17	11362500	11363500	0.15771577314658464
chr17	11362600	11363600	-0.0846782747336574
chr17	11362700	11363700	-0.03746583302136962
chr17	11362800	11363800	0.5008141041152516
chr17	11362900	11363900	0.4169896825622007
chr17	11363000	11364000	1.048174928144012
chr17	11363100	11364100	1.100979085064712
chr17	11363200	11364200	0.8809188971686133
chr17	11363300	11364300	1.0394614309126602
chr17	11363400	11364400	1.0508970049172244
chr17	11363500	11364500	1.2664549681040729
chr17	11363600	11364600	1.3709742135047427
chr17	11363700	11364700	1.4805767255061464
chr17	11363800	11364800	1.068929643504978
chr17	11363900	11364900	1.4722231511346908
chr17	11364000	11365000	0.9700640565073091
chr17	11364100	11365100	0.8514757989866336
chr17	11364200	11365200	1.122749652518492
chr17	11364300	11365300	0.6480248675743846
chr17	11364400	11365400	0.3334255227022862
chr17	11364500	11365500	-0.026673357755398888
chr17	11364600	11365600	0.5374004435337891
chr17	11364700	11365700	0.33940229499939034
chr17	11364800	11365800	0.09431068095089802
chr17	11364900	11365900	-0.4354764844314904
chr17	11365000	11366000	-0.5282138481301272
chr17	11365100	11366100	-0.9668114145232132
chr17	11365200	11366200	-1.1264868724897277
chr17	11365300	11366300	-0.2700162721320515
chr17	11365400	11366400	-0.3095803643255389
chr17	11365500	11366500	0.2118445781545916
chr17	11365600	11366600	-0.28065988280781234
chr17	11365700	11366700	-0.22441920741790453
chr17	11365800	11366800	-0.035399712349699373
chr17	11365900	11366900	-0.11177942556309796
chr17	11366000	11367000	0.2176047907434502
chr17	11366100	11367100	0.9310959427696116
chr17	11366200	11367200	0.29830931497021923
chr17	11366300	11367300	0.054582812148165134
chr17	11366400	11367400	0.21330707628074805
chr17	11366500	11367500	-0.11043561032064997
chr17	11366600	11367600	-0.26785882305833475
chr17	11366700	11367700	0.10662575409870634
chr17	11366800	11367800	0.3237531335052614
chr17	11366900	11367900	0.6873385315373638
chr17	11367000	11368000	0.8120364823155617
chr17	11367100	11368100	0.5093532106672997
chr17	11367200	11368200	1.6896316956737163
chr17	11367300	11368300	1.3726046993441836
chr17	11367400	11368400	1.1645797578728476
chr17	11367500	11368500	1.6640427611751296
chr17	11367600	11368600	1.7325501398388028
chr17	11367700	11368700	1.508272871569048
chr17	11367800	11368800	2.1058599347862743
chr17	11367900	11368900	2.3507432082896305
chr17	11368000	11369000	2.5642508100494297
chr17	11368100	11369100	2.6433481313765563
chr17	11368200	11369200	2.19548775654448
chr17	11368300	11369300	2.2067885028567567
chr17	11368400	11369400	2.4709577897405044
chr17	11368500	11369500	2.0564267329029984
chr17	11369300	11370300	-1.6060194422668876
chr17	11369400	11370400	-0.7812451800332721
chr17	11369500	11370500	-0.9441740652897712
chr17	11369600	11370600	-0.5996121703378496
chr17	11369700	11370700	-0.6129909483855653
chr17	11369800	11370800	-0.2511782252310771
chr17	11369900	11370900	-0.09385305993041854
chr17	11370000	11371000	0.4890203742717578
chr17	11370100	11371100	0.9136909275443288
chr17	11370200	11371200	1.2523102844917429
chr17	11370300	11371300	1.6251213873660422
chr17	11370400	11371400	1.5492552481820578
chr17	11370500	11371500	1.7945396589142295
chr17	11370600	11371600	2.1339892346324643
chr17	11370700	11371700	2.528535433956041
chr17	11370800	11371800	1.5160338578855863
chr17	11370900	11371900	1.1205484097598264
chr17	11371000	11372000	1.2268029128567104
chr17	11371100	11372100	1.255347502197196
chr17	11371200	11372200	1.480814771319501
chr17	11371300	11372300	1.4409226538959632
chr17	11371400	11372400	1.32318651915718
chr17	11371500	11372500	1.6287128140354017
chr17	11371600	11372600	0.6521235870296394
chr17	11371700	11372700	0.7622875097434065
chr17	11371800	11372800	1.409174991533194
chr17	11371900	11372900	1.6805280735395882
chr17	11372000	11373000	1.4795750190548953
chr17	11372100	11373100	0.9546473750193879
chr17	11372200	11373200	0.1867743082738416
chr17	11372300	11373300	0.3118472035674666
chr17	11372400	11373400	0.4719137842138471
chr17	11372500	11373500	-0.32596844772874395
chr17	11372600	11373600	1.019598015239776
chr17	11372700	11373700	0.4493131859223605
chr17	11372800	11373800	0.7822882074292944
chr17	11372900	11373900	0.34661023315278056
chr17	11373000	11374000	0.26760761038361697
chr17	11373100	11374100	0.5745492356751242
chr17	11373200	11374200	0.9178284839126288
chr17	11373300	11374300	1.078998829863422
chr17	11373400	11374400	0.5382641964596904
chr17	11373500	11374500	0.4039050897434952
chr17	11373600	11374600	-0.5498857859988082
chr17	11373700	11374700	-0.4881253444976837
chr17	11373800	11374800	-0.8122689353040302
chr17	11373900	11374900	0.1617621130741213
chr17	11374000	11375000	0.2583281639156789
chr17	11374100	11375100	-0.28700802916890816
chr17	11374200	11375200	-0.18211901915420306
chr17	11374300	11375300	-0.024617012739457482
chr17	11374400	11375400	-0.0020311466875527887
chr17	11374500	11375500	0.025481284546787004
chr17	11374600	11375600	0.2496126039814485
chr17	11374700	11375700	-0.04497380166884416
chr17	11374800	11375800	-0.021757127874561768
chr17	11374900	11375900	-0.5322068375523378
chr17	11375000	11376000	-0.07217660248712325
chr17	11375100	11376100	0.07939227830084349
chr17	11375200	11376200	0.1989691379900672
chr17	11375300	11376300	0.04710184873072771
chr17	11375400	11376400	0.4397365458396358
chr17	11375500	11376500	0.7392444123635651
chr17	11375600	11376600	1.208464671173925
chr17	11375700	11376700	1.8401710615829672
chr17	11375800	11376800	1.0934230186504732
chr17	11375900	11376900	0.8878127505275079
chr17	11376000	11377000	0.5432291710977459
chr17	11376100	11377100	0.6608528644785023
chr17	11376200	11377200	0.7097985105701312
chr17	11376300	11377300	0.3851416030411656
chr17	11376400	11377400	0.3975787314088697
chr17	11376500	11377500	0.5501789022172817
chr17	11376600	11377600	0.7615563527976845
chr17	11376700	11377700	0.5127355679504374
chr17	11376800	11377800	1.5543699330341785
chr17	11376900	11377900	1.7456847889180007
chr17	11377000	11378000	2.0531006984508737
chr17	11377100	11378100	2.2912749001848054
chr17	11377200	11378200	1.8739160636884082
chr17	11377300	11378300	1.93914896748889
chr17	11377400	11378400	1.9358180351380156
chr17	11377500	11378500	2.1175447324600443
chr17	11377600	11378600	1.5070857019213753
chr17	11377700	11378700	0.957891925032734
chr17	11377800	11378800	0.9189583640770548
chr17	11377900	11378900	1.090384035445997
chr17	11378000	11379000	0.6070709237862771
chr17	11378100	11379100	0.4168050670809936
chr17	11378200	11379200	0.8125434414642022
chr17	11378300	11379300	1.6986210125943744
chr17	11378400	11379400	1.6496341619279955
chr17	11378500	11379500	1.7491525361160696
chr17	11378600	11379600	2.2641172825682183
chr17	11378700	11379700	2.8213983188614016
chr17	11378800	11379800	3.1789347752700845
chr17	11378900	11379900	3.071231159126868
chr17	11379000	11380000	3.3790348290194188
chr17	11379100	11380100	3.5292650113381074
chr17	11379200	11380200	3.073889140045764
chr17	11379300	11380300	2.356278885253587
chr17	11379400	11380400	2.523538798849398
chr17	11379500	11380500	2.10427796291774
chr17	11379600	11380600	1.187837863251732
chr17	11379700	11380700	0.8638907553113712
chr17	11379800	11380800	0.8856152143346863
chr17	11379900	11380900	1.5991664918799289
chr17	11380000	11381000	0.9857526713664851
chr17	11380100	11381100	1.0143891697446568
chr17	11380200	11381200	1.3577639661219885
chr17	11380300	11381300	1.6811269268298326
chr17	11380400	11381400	1.438145581146322
chr17	11380500	11381500	1.6735713587522332
chr17	11380600	11381600	2.213933643636032
chr17	11380700	11381700	2.527243374447248
chr17	11380800	11381800	2.5491705776405373
chr17	11380900	11381900	1.7019132682732951
chr17	11381000	11382000	1.7836857796684626
chr17	11381100	11382100	1.4724545330558274
chr17	11381200	11382200	1.1197337351274022
chr17	11381300	11382300	0.53475333897279
chr17	11381400	11382400	0.29923603445631075
chr17	11381500	11382500	0.12600208644688266
chr17	11381600	11382600	-0.1299179826892094
chr17	11381700	11382700	-0.7838633100551924
chr17	11381800	11382800	-0.7547492297640839
chr17	11381900	11382900	-0.5186601073793565
chr17	11383000	11384000	-0.6579198035283196
chr17	11383100	11384100	-0.7826624106498596
chr17	11383200	11384200	-0.7964060561743196
chr17	11383300	11384300	-0.6621215302439288
chr17	11383400	11384400	-0.0912982838089468
chr17	11383500	11384500	-0.04523473635485142
chr17	11383600	11384600	0.12680587215178668
chr17	11383700	11384700	0.3754580750543276
chr17	11383800	11384800	0.4607333797250723
chr17	11383900	11384900	1.0061962923930352
chr17	11384000	11385000	1.0073016639105545
chr17	11384100	11385100	1.3707927009640426
chr17	11384200	11385200	1.4814532397953477
chr17	11384300	11385300	1.9587811451719743
chr17	11384400	11385400	1.7260273658879488
chr17	11384500	11385500	1.9322450244196108
chr17	11384600	11385600	2.3208632633076345
chr17	11384700	11385700	1.8957086352467056
chr17	11384800	11385800	2.0118735827299483
chr17	11384900	11385900	1.9431046940443664
chr17	11385000	11386000	2.25616412176936
chr17	11385100	11386100	2.277506651591425
chr17	11385200	11386200	2.141468312291074
chr17	11385300	11386300	1.6703749078582726
chr17	11385400	11386400	2.2953669179722627
chr17	11385500	11386500	2.0295225748019248
chr17	11385600	11386600	1.7441798125681185
chr17	11385700	11386700	1.5267557349200165
chr17	11385800	11386800	1.8311397686517008
chr17	11385900	11386900	1.7494865141201226
chr17	11386000	11387000	1.4841185423425518
chr17	11386100	11387100	1.643560875393629
chr17	11386200	11387200	1.9665547992810903
chr17	11386300	11387300	1.9532729458587204
chr17	11386400	11387400	1.5964398819842076
chr17	11386500	11387500	1.6796499722454985
chr17	11386600	11387600	1.6108757700277354
chr17	11386700	11387700	2.0618064845663664
chr17	11386800	11387800	1.9139783710710672
chr17	11386900	11387900	2.2101386285308235
chr17	11387000	11388000	2.2126146190996723
chr17	11387100	11388100	1.7972286618325777
chr17	11387200	11388200	1.6118402532180502
chr17	11387300	11388300	1.691403755038985
chr17	11387400	11388400	1.7848406141856146
chr17	11387500	11388500	1.763822276097282
chr17	11388900	11389900	0.14520831151905267
chr17	11389000	11390000	0.6979580385251329
chr17	11389100	11390100	1.033393314299642
chr17	11389200	11390200	0.8948154448926732
chr17	11389300	11390300	0.5537018563599473
chr17	11389400	11390400	0.3038017502533134
chr17	11389500	11390500	0.6198299854436224
chr17	11389600	11390600	1.2307252539989777
chr17	11389700	11390700	-0.2867945753311981
chr17	11389800	11390800	0.11832306080064055
chr17	11389900	11390900	0.0779050845935929
chr17	11390000	11391000	-0.3857053061023426
chr17	11390100	11391100	-0.28647292548275793
chr17	11390200	11391200	-0.3682801142175735
chr17	11390300	11391300	0.8555166478830739
chr17	11390400	11391400	1.9037318871004385
chr17	11390500	11391500	2.0042238829104333
chr17	11390600	11391600	1.6347989606767943
chr17	11390700	11391700	2.765521457213312
chr17	11390800	11391800	2.6484998839505822
chr17	11390900	11391900	2.7934089795960846
chr17	11391000	11392000	2.641412039844615
chr17	11391100	11392100	2.4622624666127297
chr17	11391200	11392200	2.1219717189599554
chr17	11391300	11392300	1.2094120322176791
chr17	11391400	11392400	0.3919466869167755
chr17	11391500	11392500	0.5493710794738554
chr17	11391600	11392600	0.7676966440677859
chr17	11391700	11392700	0.5313459020427339
chr17	11391800	11392800	0.4306293504564823
chr17	11391900	11392900	0.3331962168235744
chr17	11392000	11393000	0.48804928564583777
chr17	11392100	11393100	0.22959442092675075
chr17	11392200	11393200	0.4779941872591758
chr17	11392300	11393300	-0.197309864060089
chr17	11392400	11393400	0.7264173720035921
chr17	11392500	11393500	0.206541161643928
chr17	11392600	11393600	-0.00616681559179205
chr17	11392700	11393700	0.4575477954603013
chr17	11392800	11393800	0.3486945483030704
chr17	11392900	11393900	-0.18323461858015533
chr17	11393000	11394000	0.14703657004039916
chr17	11393100	11394100	-0.11092777434613346
chr17	11393200	11394200	0.4828842407499794
chr17	11393300	11394300	1.2334679497303531
chr17	11393400	11394400	0.769257464316438
chr17	11393500	11394500	1.24988591405241
chr17	11393600	11394600	1.3445567541587893
chr17	11393700	11394700	1.0572395121115257
chr17	11393800	11394800	0.7012692628932411
chr17	11393900	11394900	1.1747340422802872
chr17	11395600	11396600	-0.3661070402273809
chr17	11395700	11396700	-0.13454985604156938
chr17	11395800	11396800	-0.37102013043726007
chr17	11395900	11396900	-0.1825113001658726
chr17	11396000	11397000	-0.4295357203099169
chr17	11396100	11397100	0.2419633791460121
chr17	11396200	11397200	1.1452694127873573
chr17	11396300	11397300	1.5201078622600839
chr17	11396400	11397400	2.1707476990941355
chr17	11396500	11397500	2.404328650586592
chr17	11396600	11397600	1.6941092426141595
chr17	11396700	11397700	1.5859547016162705
chr17	11397500	11398500	-0.20037586035795246
chr17	11397600	11398600	-0.8669214390551124
chr17	11397700	11398700	-0.8688730371893394
chr17	11397800	11398800	-0.6765845006414307
chr17	11397900	11398900	-0.6041797427960006
chr17	11398000	11399000	-0.6820760832170581
chr17	11398100	11399100	-1.3683060375194822
chr17	11398200	11399200	-2.1205313339693075
chr17	11398300	11399300	-1.6568169082712092
chr17	11398400	11399400	-1.4504226150793391
chr17	11398500	11399500	-0.9737163545655521
chr17	11398600	11399600	0.02211281719952717
chr17	11398700	11399700	-0.01666127958312181
chr17	11398800	11399800	0.3316289002359931
chr17	11398900	11399900	0.2765913774633069
chr17	11399000	11400000	0.25444605937110154
chr17	11399100	11400100	0.8355709474871691
chr17	11399200	11400200	1.2229314726541545
chr17	11399300	11400300	0.8877400634274129
chr17	11399400	11400400	0.9593485261276626
chr17	11399500	11400500	0.9568516058642126
chr17	11399600	11400600	0.5682303868990941
chr17	11399700	11400700	0.4170549117006003
chr17	11399800	11400800	0.4498030751741248
chr17	11399900	11400900	0.12103266926343575
chr17	11400000	11401000	-0.07540978443327394
chr17	11400100	11401100	-0.3296210022232422
chr17	11400200	11401200	-0.020394760935343287
chr17	11400300	11401300	0.2103364710906189
chr17	11400400	11401400	0.5940130215361914
chr17	11400500	11401500	0.7550935789849883
chr17	11400600	11401600	1.0075117971866467
chr17	11400700	11401700	0.7791690144877357
chr17	11400800	11401800	0.5970694279892765
chr17	11400900	11401900	0.7814729530242951
chr17	11401000	11402000	1.1678705828894436
chr17	11401100	11402100	1.8342738279581
chr17	11401200	11402200	1.5618235129933349
chr17	11401300	11402300	1.0394689038667124
chr17	11401400	11402400	0.8561783322672315
chr17	11401500	11402500	0.06352055823560848
chr17	11401600	11402600	-0.0204390074305987
chr17	11401700	11402700	0.35751325592137106
chr17	11401800	11402800	0.13910597803673425
chr17	11401900	11402900	0.15728415112381827
chr17	11402000	11403000	-0.10072839079568115
chr17	11402100	11403100	-0.8614342918504865
chr17	11402200	11403200	-0.7016747029535556
chr17	11402300	11403300	-0.3993443523881396
chr17	11403300	11404300	0.5278212776647784
chr17	11403400	11404400	0.5379316763824638
chr17	11403500	11404500	0.35784855990987324
chr17	11403600	11404600	0.634752175059859
chr17	11403700	11404700	0.5855688411051204
chr17	11403800	11404800	1.2658417351369609
chr17	11403900	11404900	1.1598376854988701
chr17	11404000	11405000	0.8573820430844663
chr17	11404100	11405100	1.330595549313394
chr17	11404200	11405200	1.4898888281602038
chr17	11404300	11405300	0.940329069904438
chr17	11404400	11405400	1.2534968327011875
chr17	11404500	11405500	1.8967359084530402
chr17	11404600	11405600	1.6950982169376292
chr17	11404700	11405700	1.7494208462319825
chr17	11404800	11405800	1.4163504919263972
chr17	11404900	11405900	0.9853157439610422
chr17	11405000	11406000	0.5238272147723284
chr17	11405100	11406100	0.9272822712275142
chr17	11405200	11406200	0.9745735263407256
chr17	11405300	11406300	1.2765686038638402
chr17	11405400	11406400	0.9376100922833288
chr17	11405500	11406500	0.4031492743741918
chr17	11405600	11406600	0.7829100213310991
chr17	11405700	11406700	1.1978844312661443
chr17	11405800	11406800	0.8050131905127238
chr17	11405900	11406900	1.7481848989131483
chr17	11406000	11407000	2.2148736184476574
chr17	11406100	11407100	1.3749816332634208
chr17	11406200	11407200	1.5527752767264198
chr17	11406300	11407300	1.5231765226073908
chr17	11406400	11407400	1.233976520887624
chr17	11406500	11407500	1.2540442373866023
chr17	11406600	11407600	0.5163579656036267
chr17	11406700	11407700	0.5845049243209742
chr17	11406800	11407800	1.145620084589365
chr17	11406900	11407900	0.8553629295364922
chr17	11407000	11408000	0.8692763657278103
chr17	11407100	11408100	0.8699906571881321
chr17	11407200	11408200	0.9788644287011502
chr17	11407300	11408300	1.0543533531967344
chr17	11407400	11408400	1.2159119204605142
chr17	11407500	11408500	1.0748466799157428
chr17	11407600	11408600	1.4556728897894815
chr17	11407700	11408700	0.9687589948105088
chr17	11407800	11408800	0.5764442381578097
chr17	11407900	11408900	0.5331271223348696
chr17	11408400	11409400	0.6641480637494154
chr17	11408500	11409500	0.9020131745612864
chr17	11408600	11409600	0.8655769468902721
chr17	11408700	11409700	1.0527524073483292
chr17	11409700	11410700	2.282977726855853
chr17	11409800	11410800	1.813352476542173
chr17	11409900	11410900	1.8054165628788887
chr17	11410000	11411000	1.6506333268277769
chr17	11410100	11411100	1.5090318963965488
chr17	11410200	11411200	1.673404436037682
chr17	11411200	11412200	1.0436627410436052
chr17	11411300	11412300	2.0014974046337337
chr17	11411400	11412400	2.6562354741533327
chr17	11411500	11412500	2.8898523333161465
chr17	11411600	11412600	2.242951343838252
chr17	11411700	11412700	0.6945339402689235
chr17	11411800	11412800	1.4024116005130465
chr17	11411900	11412900	1.3346664233194765
chr17	11412000	11413000	1.5365412833278462
chr17	11412100	11413100	1.609222385702238
chr17	11412200	11413200	2.5278280641808983
chr17	11412300	11413300	1.9128065568277424
chr17	11412400	11413400	0.9747111153767968
chr17	11412500	11413500	0.8075939960284549
chr17	11412600	11413600	1.39297408989523
chr17	11412700	11413700	2.280217544250944
chr17	11412800	11413800	1.6514236161214109
chr17	11412900	11413900	1.4997780117530242
chr17	11413000	11414000	2.022186734636526
chr17	11413100	11414100	2.463974147552274
chr17	11413200	11414200	2.669960511363904
chr17	11413300	11414300	1.5312322899143296
chr17	11413400	11414400	2.476425084767937
chr17	11413500	11414500	2.4663241051628835
chr17	11413600	11414600	2.5287745548321072
chr17	11413700	11414700	2.51043873065881
chr17	11413800	11414800	3.1457541777129228
chr17	11413900	11414900	3.5863353004977414
chr17	11414000	11415000	3.3299462532926274
chr17	11414100	11415100	3.2824256031084937
chr17	11414200	11415200	2.269089715172687
chr17	11414300	11415300	3.2731476905758488
chr17	11414400	11415400	2.5430707550846963
chr17	11415400	11416400	0.9082544173524906
chr17	11415500	11416500	0.8800784524711971
chr17	11415600	11416600	1.2199749599128968
chr17	11415700	11416700	1.1477373538094349
chr17	11415800	11416800	1.7887279791869874
chr17	11415900	11416900	2.1715705402486973
chr17	11416000	11417000	2.0253165599149883
chr17	11416100	11417100	2.098554681287541
chr17	11416200	11417200	2.0497921885971966
chr17	11416300	11417300	1.9349286139960955
chr17	11416400	11417400	2.1260378760505176
chr17	11416500	11417500	2.5143067847334577
chr17	11416600	11417600	2.5510613869854315
chr17	11416700	11417700	2.5251916684490263
chr17	11416800	11417800	1.9799037159651565
chr17	11416900	11417900	1.664240201388883
chr17	11417000	11418000	1.8094034095405622
chr17	11417100	11418100	1.7442176651133552
chr17	11417200	11418200	2.050249637490165
chr17	11417300	11418300	1.6491780659159918
chr17	11417400	11418400	1.308986664495
chr17	11417500	11418500	0.7634719381581935
chr17	11417600	11418600	0.7899020671275101
chr17	11417700	11418700	1.0229570613409806
chr17	11417800	11418800	0.948273488423163
chr17	11417900	11418900	0.8191310285143376
chr17	11418000	11419000	0.5157910111000306
chr17	11418100	11419100	0.014557522794730462
chr17	11418200	11419200	-0.663417495363286
chr17	11418300	11419300	0.3476570329981031
chr17	11418400	11419400	0.4418269822227838
chr17	11418500	11419500	0.8513914909644771
chr17	11418600	11419600	0.4521753189372538
chr17	11418700	11419700	0.21043948760065176
chr17	11418800	11419800	0.20952993646439744
chr17	11418900	11419900	0.4496540825869378
chr17	11419000	11420000	0.941660639733267
chr17	11419100	11420100	1.6137411959500605
chr17	11419200	11420200	1.9774644461645403
chr17	11419300	11420300	1.6131224973049665
chr17	11419400	11420400	1.8628314171921263
chr17	11419500	11420500	1.4710599905813184
chr17	11419600	11420600	1.5507818850541544
chr17	11419700	11420700	1.9581042647897653
chr17	11419800	11420800	2.47814410475328
chr17	11419900	11420900	1.9019713625710124
chr17	11420000	11421000	1.7779611570262626
chr17	11420100	11421100	1.2524471061648983
chr17	11420200	11421200	1.5460972898804517
chr17	11420300	11421300	1.9021004007983568
chr17	11420400	11421400	1.7766108199302717
chr17	11420500	11421500	1.8759222462690053
chr17	11420600	11421600	1.6514274283026391
chr17	11420700	11421700	0.7937360420438501
chr17	11420800	11421800	0.521677747566673
chr17	11420900	11421900	0.9267188112152775
chr17	11421000	11422000	0.2364388667938638
chr17	11421100	11422100	0.7205709691425725
chr17	11421200	11422200	0.7705936386551191
chr17	11421300	11422300	0.5165533429420931
chr17	11421400	11422400	0.3446993867654005
chr17	11421500	11422500	0.4047507923509218
chr17	11421600	11422600	0.7946892367944298
chr17	11421700	11422700	1.8182633728775348
chr17	11421800	11422800	1.5495584609185395
chr17	11421900	11422900	1.4655323856127762
chr17	11425100	11426100	-0.1510263682594291
chr17	11425200	11426200	0.01296279951325448
chr17	11425300	11426300	-0.03854065768482666
chr17	11425400	11426400	-0.17494363977928232
chr17	11425500	11426500	0.4194222369375513
chr17	11425600	11426600	0.8387222255528708
chr17	11425700	11426700	0.8281557260512955
chr17	11425800	11426800	0.3510167633644429
chr17	11425900	11426900	0.5040015636117045
chr17	11426000	11427000	0.8770754594650223
chr17	11426100	11427100	1.1161689464610831
chr17	11426200	11427200	1.3546953843543987
chr17	11426300	11427300	1.5405275470885775
chr17	11426400	11427400	1.4015207042134623
chr17	11426500	11427500	1.8814466682184567
chr17	11426600	11427600	2.1745097345049818
chr17	11426700	11427700	3.095303628238609
chr17	11426800	11427800	3.610649247418936
chr17	11426900	11427900	4.176193286344644
chr17	11427000	11428000	3.946426106608167
chr17	11427100	11428100	3.6680918370195967
chr17	11427200	11428200	3.699778910095616
chr17	11427300	11428300	3.997245205387548
chr17	11427400	11428400	4.151956333019348
chr17	11427500	11428500	3.710361674940569
chr17	11427600	11428600	3.5760582261109506
chr17	11427700	11428700	2.9246312799535663
chr17	11427800	11428800	3.2977392906995435
chr17	11429700	11430700	2.0089045725953416
chr17	11429800	11430800	2.2260628219937164
chr17	11429900	11430900	2.018948393262888
chr17	11430000	11431000	1.6410910372306946
chr17	11430100	11431100	2.415163155886181
chr17	11430200	11431200	2.440453227405837
chr17	11430300	11431300	2.113784709891988
chr17	11430400	11431400	1.5993020220969163
chr17	11430500	11431500	1.8617363272416887
chr17	11430600	11431600	1.2711032393150508
chr17	11430700	11431700	1.0334573845652353
chr17	11430800	11431800	0.7368110331252181
chr17	11430900	11431900	1.7582130238806533
chr17	11431000	11432000	2.0977226748898623
chr17	11431100	11432100	1.6228670987942737
chr17	11431200	11432200	1.7011099764632536
chr17	11431300	11432300	1.5895381342137815
chr17	11431400	11432400	1.730653958240464
chr17	11431500	11432500	1.8909932982624085
chr17	11431600	11432600	1.8147428383158728
chr17	11431700	11432700	1.7066999870708095
chr17	11431800	11432800	2.1251402743136225
chr17	11431900	11432900	1.6599664218220698
chr17	11432000	11433000	1.9588971737801468
chr17	11432100	11433100	1.7952221063361078
chr17	11432200	11433200	1.931117571151992
chr17	11432300	11433300	2.0819225767592475
chr17	11432400	11433400	2.435721783682466
chr17	11432500	11433500	1.8848315602668269
chr17	11432600	11433600	2.2855785629693024
chr17	11432700	11433700	2.3914772208799686
chr17	11432800	11433800	2.2329366924829737
chr17	11432900	11433900	2.0150968540609915
chr17	11433000	11434000	2.1789913723697407
chr17	11433100	11434100	2.396419373544597
chr17	11433700	11434700	1.9552637762102736
chr17	11433800	11434800	1.844790587379872
chr17	11434100	11435100	2.098040584904818
chr17	11434200	11435200	2.42028509195036
chr17	11434300	11435300	1.7562725491302682
chr17	11434400	11435400	0.700067935998553
chr17	11434500	11435500	0.4592093483143473
chr17	11434600	11435600	0.4807086498871948
chr17	11434700	11435700	1.025070145818707
chr17	11434800	11435800	0.9799916805149448
chr17	11434900	11435900	0.4887923189371579
chr17	11435000	11436000	-0.026580037322714016
chr17	11435100	11436100	-0.0880381100923852
chr17	11435200	11436200	-0.30145445448654185
chr17	11435300	11436300	1.007769020147318
chr17	11435400	11436400	1.5818646513196646
chr17	11435500	11436500	1.5710435273197172
chr17	11435600	11436600	1.3286094835278248
chr17	11435700	11436700	0.8009621769777524
chr17	11435800	11436800	1.0597247705881714
chr17	11435900	11436900	0.8276110789278434
chr17	11436000	11437000	1.268677671446939
chr17	11436100	11437100	1.4013618574648556
chr17	11436200	11437200	1.30575611386098
chr17	11436300	11437300	0.68321841850493
chr17	11436400	11437400	0.7407211949200448
chr17	11436500	11437500	1.3676050240798971
chr17	11436600	11437600	1.7913441404741874
chr17	11436700	11437700	2.841868543292716
chr17	11436800	11437800	2.639504443452108
chr17	11436900	11437900	3.08456343472664
chr17	11437000	11438000	3.556993629850851
chr17	11437100	11438100	3.6906190788691764
chr17	11437200	11438200	4.045693439005921
chr17	11437300	11438300	4.250326727321555
chr17	11437400	11438400	4.123642164466929
chr17	11437500	11438500	3.654281716354749
chr17	11437600	11438600	3.7757719663047182
chr17	11437700	11438700	3.3169115777289773
chr17	11437800	11438800	3.5264194006163696
chr17	11437900	11438900	3.1763947714907013
chr17	11438000	11439000	2.48763509152156
chr17	11438100	11439100	2.7553160446723037
chr17	11438200	11439200	2.618312737118864
chr17	11438300	11439300	2.550434110067904
chr17	11438400	11439400	2.255973222158838
chr17	11438500	11439500	2.0192630541507306
chr17	11438600	11439600	2.040190576361644
chr17	11438700	11439700	2.5506301896795534
chr17	11438800	11439800	2.1489450960317256
chr17	11438900	11439900	2.171507906175864
chr17	11439000	11440000	2.0422189601300738
chr17	11439100	11440100	1.251629704477521
chr17	11439200	11440200	0.7879924939401631
chr17	11440500	11441500	0.8968236514789184
chr17	11440600	11441600	0.890561346354837
chr17	11440700	11441700	0.9739198350873882
chr17	11440800	11441800	0.6888368290542192
chr17	11440900	11441900	0.7929834004990983
chr17	11441000	11442000	0.5967626948388962
chr17	11441100	11442100	0.3644773798372196
chr17	11441200	11442200	0.6672470508591164
chr17	11441300	11442300	0.6496004241557435
chr17	11441400	11442400	0.8816242559487935
chr17	11441500	11442500	1.1770088719594836
chr17	11441600	11442600	1.7760735690384626
chr17	11441700	11442700	1.2059937346709266
chr17	11441800	11442800	1.8367368757676263
chr17	11441900	11442900	2.055880380767732
chr17	11442000	11443000	1.8561950022146987
chr17	11442100	11443100	2.3107978254431942
chr17	11442200	11443200	2.394318384301981
chr17	11442300	11443300	2.605970999751817
chr17	11442400	11443400	2.608113028541833
chr17	11442500	11443500	2.3067078939777925
chr17	11442600	11443600	2.149116267716543
chr17	11442700	11443700	2.452517167748548
chr17	11442800	11443800	2.1802853263581183
chr17	11442900	11443900	2.0348327640504418
chr17	11443000	11444000	2.299570799068777
chr17	11443100	11444100	2.387017382510459
chr17	11443200	11444200	2.0084400996484892
chr17	11443300	11444300	1.7766322567763193
chr17	11443400	11444400	1.4113864826613904
chr17	11443500	11444500	1.5861791462170924
chr17	11443600	11444600	0.6836121873211619
chr17	11443700	11444700	0.7296905442926873
chr17	11443800	11444800	0.7298307397298943
chr17	11443900	11444900	0.3401866700012831
chr17	11444000	11445000	-0.09349811982543091
chr17	11444100	11445100	-0.14643702542079412
chr17	11444200	11445200	0.4272238769240391
chr17	11444300	11445300	0.8055545691078775
chr17	11444400	11445400	1.2523811395601463
chr17	11444500	11445500	0.8046656254762501
chr17	11444600	11445600	1.3843787629999753
chr17	11444700	11445700	1.9752503416112737
chr17	11444800	11445800	2.0493156929983645
chr17	11444900	11445900	1.885420415722469
chr17	11445000	11446000	2.2479495308634165
chr17	11445100	11446100	1.9502349939880164
chr17	11445200	11446200	1.904736356120404
chr17	11445300	11446300	1.2580726393290595
chr17	11445400	11446400	1.174803347597004
chr17	11445500	11446500	1.30462648998168
chr17	11445600	11446600	1.0507253725552883
chr17	11445700	11446700	0.30253725251844915
chr17	11445800	11446800	-0.1164664944686322
chr17	11445900	11446900	0.16806051834177255
chr17	11446800	11447800	1.1563563863730089
chr17	11446900	11447900	1.4135472870965695
chr17	11447000	11448000	1.1388375815328975
chr17	11447100	11448100	1.5411397602960104
chr17	11447200	11448200	1.699790354553912
chr17	11447300	11448300	1.6857058614689873
chr17	11447400	11448400	1.5705702050081918
chr17	11447500	11448500	1.998227414558036
chr17	11447600	11448600	1.7087727330477491
chr17	11447700	11448700	1.8442409583429489
chr17	11447800	11448800	2.296433142932591
chr17	11447900	11448900	2.2839183705606505
chr17	11448000	11449000	2.3926022834910983
chr17	11448100	11449100	2.1016869680975026
chr17	11448200	11449200	2.2403879824690565
chr17	11448300	11449300	2.772924076620698
chr17	11448400	11449400	3.0945626161804016
chr17	11448500	11449500	2.1027811529564304
chr17	11448600	11449600	2.073267866235894
chr17	11448700	11449700	1.2704732198239108
chr17	11449200	11450200	1.3552343121431478
chr17	11449300	11450300	1.7234340086163495
chr17	11449400	11450400	2.704695282840007
chr17	11449500	11450500	3.4274220144785708
chr17	11449600	11450600	4.200678865982463
chr17	11449700	11450700	4.739979437909451
chr17	11449800	11450800	4.67937720833292
chr17	11449900	11450900	4.7191243523549415
chr17	11450600	11451600	0.6600754155044806
chr17	11450700	11451700	1.0250717865100851
chr17	11450800	11451800	1.4549733133628704
chr17	11450900	11451900	1.4018738341138322
chr17	11451000	11452000	1.2805096069905482
chr17	11451100	11452100	1.4262150875838857
chr17	11451200	11452200	2.1828021268485114
chr17	11451300	11452300	2.4982276529489407
chr17	11451400	11452400	2.4331960894293623
chr17	11451500	11452500	2.464623558473596
chr17	11451600	11452600	2.4114378394090266
chr17	11451700	11452700	2.0558167050568845
chr17	11451800	11452800	2.220810359096129
chr17	11451900	11452900	2.3785907179855728
chr17	11452800	11453800	1.8920493961010518
chr17	11452900	11453900	1.2622054651416976
chr17	11453000	11454000	0.6088292205927139
chr17	11453100	11454100	0.7232549050208565
chr17	11453200	11454200	0.4564115789101698
chr17	11453300	11454300	0.5239099026968974
chr17	11453400	11454400	0.6045825426241657
chr17	11453500	11454500	0.4919795789677842
chr17	11453600	11454600	0.33896137774112106
chr17	11453700	11454700	0.26482079969136035
chr17	11453800	11454800	-0.3043783990698505
chr17	11453900	11454900	0.3918336724307617
chr17	11454000	11455000	0.2572572592986019
chr17	11454100	11455100	-0.14672101965340878
chr17	11454200	11455200	0.03288401244200293
chr17	11454300	11455300	0.12754271371010728
chr17	11454400	11455400	0.5375003472154511
chr17	11454500	11455500	0.5152655746930841
chr17	11454600	11455600	1.0019366449493896
chr17	11454700	11455700	1.0530900238517669
chr17	11454800	11455800	1.7240212239850992
chr17	11454900	11455900	1.5742254804979259
chr17	11455000	11456000	1.6013362146702528
chr17	11455100	11456100	2.1986934014772643
chr17	11455200	11456200	2.679733501240232
chr17	11455300	11456300	3.1098026414582005
chr17	11455400	11456400	2.6457240549248704
chr17	11455500	11456500	2.3179545296418587
chr17	11455600	11456600	2.1528112418501206
chr17	11455700	11456700	2.2731161389343235
chr17	11455800	11456800	1.5066172711319292
chr17	11455900	11456900	1.5010790576094262
chr17	11456000	11457000	2.207186825402588
chr17	11456100	11457100	2.0352552345684267
chr17	11456200	11457200	1.9500495005740937
chr17	11456300	11457300	1.632924810766622
chr17	11456400	11457400	1.8020732190591904
chr17	11456500	11457500	2.530616458664485
chr17	11457800	11458800	2.3137750051082766
chr17	11457900	11458900	2.5841267084430664
chr17	11458000	11459000	2.7947573099012577
chr17	11458100	11459100	2.747096087135338
chr17	11458200	11459200	2.918016280213541
chr17	11458300	11459300	3.2136859063425915
chr17	11458400	11459400	3.5318446493610467
chr17	11458500	11459500	3.019772670188732
chr17	11458600	11459600	2.6502772768600296
chr17	11458700	11459700	2.847525581037793
chr17	11458800	11459800	2.7139856298242613
chr17	11458900	11459900	2.1694054067734214
chr17	11459000	11460000	1.9704136681293736
chr17	11459100	11460100	1.7738883187035388
chr17	11459200	11460200	1.5808775751024255
chr17	11459300	11460300	1.1758655258593118
chr17	11459400	11460400	1.4593709794778869
chr17	11459500	11460500	0.7153409089379897
chr17	11459600	11460600	0.2262715653976955
chr17	11459700	11460700	0.7230876812929731
chr17	11459800	11460800	1.4513380599274062
chr17	11459900	11460900	1.121715092658997
chr17	11460000	11461000	1.1525944979585112
chr17	11460100	11461100	0.9081228983099218
chr17	11460200	11461200	1.224588400940634
chr17	11460300	11461300	1.4090816094678993
chr17	11461400	11462400	-0.16059039855561438
chr17	11461500	11462500	-0.10284263758590917
chr17	11461600	11462600	-0.3623392736672703
chr17	11461700	11462700	-0.8029829137370113
chr17	11461800	11462800	-0.9621399626513678
chr17	11461900	11462900	-1.7883242179285348
chr17	11462000	11463000	-1.195935931137563
chr17	11462100	11463100	-0.2791528227444908
chr17	11462200	11463200	0.7579583018394137
chr17	11462300	11463300	1.2573142237846069
chr17	11462400	11463400	1.219356353521983
chr17	11462500	11463500	0.9466416857938308
chr17	11462600	11463600	1.1400356143648631
chr17	11462700	11463700	2.1406219093344845
chr17	11462800	11463800	2.4129758720642185
chr17	11462900	11463900	2.8797543075674863
chr17	11463000	11464000	2.1390280848095915
chr17	11463100	11464100	2.123421554512112
chr17	11463200	11464200	2.4208138519362263
chr17	11463300	11464300	2.2024872707324272
chr17	11463400	11464400	2.40721193024385
chr17	11463500	11464500	2.3730030359819976
chr17	11463600	11464600	2.1585826272240585
chr17	11463700	11464700	1.901071348134599
chr17	11463800	11464800	1.618143448703925
chr17	11463900	11464900	1.528665851132677
chr17	11464000	11465000	1.8857473280574626
chr17	11464100	11465100	1.850370354902255
chr17	11464200	11465200	1.5222736365640408
chr17	11464300	11465300	1.821601272605954
chr17	11464400	11465400	2.191310080018417
chr17	11464500	11465500	2.680520816124852
chr17	11464600	11465600	2.807368754128299
chr17	11464700	11465700	2.8080640080468924
chr17	11464800	11465800	2.7682099827370736
chr17	11464900	11465900	2.952741232097305
chr17	11465000	11466000	3.0324275470630457
chr17	11465100	11466100	2.9639736803740084
chr17	11465200	11466200	3.0421730389012964
chr17	11465300	11466300	2.649133357374335
chr17	11465400	11466400	2.38638679673608
chr17	11465500	11466500	1.5159136687673405
chr17	11465600	11466600	1.2894116889206313
chr17	11465700	11466700	1.278505959485852
chr17	11465800	11466800	1.4236822000645537
chr17	11465900	11466900	1.3168710962543904
chr17	11466000	11467000	1.3086621335929365
chr17	11466100	11467100	1.2428618583153832
chr17	11466200	11467200	0.9010376381134864
chr17	11466300	11467300	0.9110406694396402
chr17	11466400	11467400	0.4863615014631653
chr17	11466500	11467500	0.7300244884396547
chr17	11466600	11467600	0.8765174224777236
chr17	11466700	11467700	0.3222616371555549
chr17	11466800	11467800	-0.10799378915792336
chr17	11466900	11467900	0.5560530881256491
chr17	11467000	11468000	0.4733554519799872
chr17	11467100	11468100	0.2908065645569801
chr17	11467200	11468200	0.5517554216628241
chr17	11467300	11468300	0.7366913486398964
chr17	11467400	11468400	0.7555657699023784
chr17	11467500	11468500	0.7962596361931673
chr17	11467600	11468600	0.7840553606480687
chr17	11467700	11468700	1.0870905194165934
chr17	11469100	11470100	0.19365906039172
chr17	11469200	11470200	0.8372635069460592
chr17	11469300	11470300	0.9713818676679185
chr17	11469400	11470400	0.9683829789206616
chr17	11469500	11470500	0.56935394306477
chr17	11469600	11470600	0.7725790711113865
chr17	11469700	11470700	1.0378748229189083
chr17	11471200	11472200	1.7158786831458404
chr17	11471300	11472300	1.3668469717787122
chr17	11471400	11472400	0.6365565755260334
chr17	11471500	11472500	0.3558392292955245
chr17	11471600	11472600	0.1741186060188993
chr17	11471700	11472700	0.2559136754445558
chr17	11471800	11472800	0.5937060505070589
chr17	11471900	11472900	0.636304175290045
chr17	11472000	11473000	0.9362668644848791
chr17	11472100	11473100	0.9892994540494212
chr17	11472200	11473200	1.164359237955858
chr17	11472300	11473300	1.422763080451788
chr17	11472400	11473400	1.2244028230926458
chr17	11472500	11473500	0.8984495133016491
chr17	11472600	11473600	1.9007195882170915
chr17	11472700	11473700	2.067685604234865
chr17	11472800	11473800	1.6903886468169325
chr17	11472900	11473900	1.2380261829321373
chr17	11473000	11474000	1.581120737879921
chr17	11473100	11474100	1.3173270193344744
chr17	11473200	11474200	2.112513145344956
chr17	11473300	11474300	2.773668570339063
chr17	11474900	11475900	1.4006473505791115
chr17	11475000	11476000	1.4037452633188947
chr17	11475100	11476100	1.5109765738888696
chr17	11475200	11476200	1.3780809994985237
chr17	11475300	11476300	1.7167793718877546
chr17	11475400	11476400	1.3512790294386414
chr17	11475500	11476500	1.479237161831635
chr17	11475600	11476600	1.882186223504124
chr17	11475700	11476700	1.1808636942329274
chr17	11475800	11476800	0.7629345514517043
chr17	11475900	11476900	0.29125663672129165
chr17	11476000	11477000	0.6042715511331076
chr17	11476100	11477100	0.4839973605770084
chr17	11476200	11477200	0.5048081926784967
chr17	11476300	11477300	0.0449820760964293
chr17	11476400	11477400	-0.09050423722527276
chr17	11476500	11477500	-0.5076728879012532
chr17	11476600	11477600	-1.032108799931546
chr17	11476700	11477700	-0.9220318825864242
chr17	11478900	11479900	0.5648202018210989
chr17	11479000	11480000	0.935714008843913
chr17	11479100	11480100	1.2288761960755308
chr17	11479200	11480200	1.2861767733803475
chr17	11479300	11480300	1.6647409407424485
chr17	11479400	11480400	1.1730359302665259
chr17	11479500	11480500	1.0415672728537086
chr17	11479600	11480600	0.4170797248712041
chr17	11479700	11480700	0.2036659265526704
chr17	11479800	11480800	0.21352121590034528
chr17	11479900	11480900	0.4803030316587976
chr17	11480000	11481000	-0.2060925742122612
chr17	11480100	11481100	-0.03429487385361933
chr17	11480200	11481200	-0.6501490726041135
chr17	11480300	11481300	-0.490989768698404
chr17	11480400	11481400	-0.08009487074088979
chr17	11480500	11481500	-0.1580725608145126
chr17	11480600	11481600	0.4417182259465379
chr17	11480700	11481700	0.5692344907544087
chr17	11480800	11481800	0.20679242631113154
chr17	11481400	11482400	0.5638790866695471
chr17	11481500	11482500	1.4784377478044182
chr17	11481600	11482600	1.5686931942206122
chr17	11481700	11482700	1.7894306534466016
chr17	11481800	11482800	1.432997329827595
chr17	11481900	11482900	1.0013250492355534
chr17	11482000	11483000	0.6126665125562273
chr17	11482100	11483100	1.0372786479510023
chr17	11482200	11483200	1.4068425808928138
chr17	11482300	11483300	1.8763507917482227
chr17	11483700	11484700	0.6494279391711238
chr17	11483800	11484800	0.7225841684388744
chr17	11483900	11484900	0.6216300680719364
chr17	11484000	11485000	0.7380342629973908
chr17	11484100	11485100	0.969576095844648
chr17	11484200	11485200	1.2314112329695568
chr17	11484300	11485300	1.7498843995837572
chr17	11484400	11485400	2.3022981602389803
chr17	11484500	11485500	2.27351905013222
chr17	11484600	11485600	2.8501391772694995
chr17	11484700	11485700	3.1901798007147195
chr17	11484800	11485800	3.393551612004878
chr17	11484900	11485900	3.5359791252963126
chr17	11485000	11486000	3.663653855389796
chr17	11485100	11486100	3.32120607513455
chr17	11485200	11486200	3.1742812988420988
chr17	11485300	11486300	2.746498409695389
chr17	11485400	11486400	2.078489940976461
chr17	11485500	11486500	2.0703833849361235
chr17	11485600	11486600	1.9049378266485084
chr17	11485700	11486700	1.5078239281315928
chr17	11485800	11486800	1.466676900975395
chr17	11485900	11486900	1.2446585293921182
chr17	11486000	11487000	1.581533660830581
chr17	11486100	11487100	2.191299201169327
chr17	11486200	11487200	2.4545117232872795
chr17	11486300	11487300	2.1659414916630717
chr17	11486400	11487400	2.3911036089307265
chr17	11486500	11487500	2.1765258362532522
chr17	11486600	11487600	2.041833251309305
chr17	11486700	11487700	1.6589870499836017
chr17	11486800	11487800	1.6702058834520248
chr17	11486900	11487900	2.3665668235499284
chr17	11487000	11488000	1.6186986838318587
chr17	11487100	11488100	1.804304694746208
chr17	11487200	11488200	1.987266373555
chr17	11487300	11488300	2.8789184269658974
chr17	11487400	11488400	2.2993763740162985
chr17	11487500	11488500	2.0046370470974217
chr17	11487600	11488600	2.0445232412458147
chr17	11487700	11488700	3.0871178940333674
chr17	11487800	11488800	3.390949880395598
chr17	11487900	11488900	2.575823009598256
chr17	11488000	11489000	2.616919846974995
chr17	11488100	11489100	1.991355196785979
chr17	11488200	11489200	1.8627742408615682
chr17	11488300	11489300	1.1008483272791296
chr17	11488400	11489400	1.0632792181987218
chr17	11488500	11489500	1.6937891624877268
chr17	11488600	11489600	1.7517911109701918
chr17	11488700	11489700	1.6997199171190491
chr17	11488800	11489800	1.2714367062945349
chr17	11488900	11489900	0.9953054296185824
chr17	11489000	11490000	0.9886235072063712
chr17	11489100	11490100	1.5393664141727634
chr17	11489200	11490200	1.0339590366239604
chr17	11489300	11490300	1.5850792474544284
chr17	11489400	11490400	2.179728981503352
chr17	11489500	11490500	2.3290577628374645
chr17	11489600	11490600	2.3857376232710714
chr17	11489700	11490700	2.251427783952323
chr17	11489800	11490800	2.2687895373819247
chr17	11489900	11490900	2.6030732047570906
chr17	11490000	11491000	2.445624310422265
chr17	11490100	11491100	2.280316712938146
chr17	11490200	11491200	3.0258664172617613
chr17	11490300	11491300	3.116396748376093
chr17	11490400	11491400	2.8250206785892678
chr17	11490500	11491500	1.7498284703099942
chr17	11490600	11491600	1.7858517569469716
chr17	11490700	11491700	1.8173705634014832
chr17	11490800	11491800	2.14970875844116
chr17	11491800	11492800	0.7008848188080681
chr17	11491900	11492900	1.1668649341366906
chr17	11492000	11493000	1.280126378088751
chr17	11492100	11493100	1.681400645772848
chr17	11492200	11493200	1.4409225578222886
chr17	11492300	11493300	2.3315194018451453
chr17	11492400	11493400	1.9105032946204128
chr17	11492500	11493500	2.4763908245991377
chr17	11492600	11493600	2.237823304030884
chr17	11492700	11493700	2.0441571703729475
chr17	11492800	11493800	1.9868649262215703
chr17	11492900	11493900	1.3822575018485936
chr17	11493000	11494000	0.8778468519499752
chr17	11493100	11494100	0.6506143788496499
chr17	11493200	11494200	1.1542232564859969
chr17	11493300	11494300	1.1592948037674782
chr17	11493400	11494400	1.1750756466346302
chr17	11493500	11494500	1.3945352658850072
chr17	11493600	11494600	1.9722978169370176
chr17	11493700	11494700	1.8696679893337933
chr17	11493800	11494800	2.481117362864418
chr17	11493900	11494900	2.3910218212656824
chr17	11494000	11495000	3.0012185485700744
chr17	11494100	11495100	2.607892404145527
chr17	11494200	11495200	2.1153720872822546
chr17	11494300	11495300	2.3756211495439143
chr17	11494400	11495400	2.355649073339768
chr17	11494500	11495500	2.4603495095031254
chr17	11494600	11495600	2.1305754816370857
chr17	11494700	11495700	2.1015394134456042
chr17	11494800	11495800	1.4772373300073245
chr17	11494900	11495900	1.5441500045712029
chr17	11495000	11496000	1.4239884207732256
chr17	11495100	11496100	2.22124508081435
chr17	11495200	11496200	2.5644308585925626
chr17	11495300	11496300	1.3818116387371964
chr17	11495400	11496400	1.2060421221617157
chr17	11495500	11496500	0.7585063910623864
chr17	11495600	11496600	0.4620606621850825
chr17	11495700	11496700	0.8410227919126371
chr17	11495800	11496800	0.7281879978483428
chr17	11495900	11496900	0.7258636660613536
chr17	11496000	11497000	0.4894061513737857
chr17	11496100	11497100	0.01207283406110782
chr17	11496200	11497200	-0.22172649212356602
chr17	11496300	11497300	0.0455984253538556
chr17	11496400	11497400	0.1756551654881182
chr17	11496500	11497500	0.7263578946058092
chr17	11496600	11497600	1.3407106610173072
chr17	11496700	11497700	1.5150942591341587
chr17	11496800	11497800	1.9370775882992104
chr17	11496900	11497900	1.4313050976023003
chr17	11497000	11498000	1.2791713291448783
chr17	11497100	11498100	1.4873545039777865
chr17	11497200	11498200	1.6085739413774642
chr17	11497300	11498300	0.9236174028923158
chr17	11497400	11498400	1.0304963720101568
chr17	11497500	11498500	0.6750685880507133
chr17	11497600	11498600	0.4472213138012264
chr17	11497700	11498700	0.6515095559099375
chr17	11497800	11498800	0.6367933727746163
chr17	11497900	11498900	1.2224307197764075
chr17	11498000	11499000	1.5532412701717777
chr17	11498100	11499100	1.584028999256781
chr17	11498200	11499200	1.8049311109073365
chr17	11498300	11499300	2.5167195461901573
chr17	11498400	11499400	2.225477409651861
chr17	11498500	11499500	2.4450501288780617
chr17	11498600	11499600	2.6295528811521662
chr17	11498700	11499700	2.063863581827922
chr17	11499800	11500800	1.7605470114010031
chr17	11499900	11500900	1.6509593253627293
chr17	11500000	11501000	1.5660349828192428
chr17	11500100	11501100	0.9848654483258108
chr17	11500200	11501200	0.5513134726604101
chr17	11500300	11501300	0.5724143436363637
chr17	11500400	11501400	0.2602695296571169
chr17	11500500	11501500	0.2291111689430691
chr17	11500600	11501600	-0.26079598021404377
chr17	11500700	11501700	-0.2777448876773082
chr17	11500800	11501800	-0.055472110410368224
chr17	11500900	11501900	-0.19731185286257927
chr17	11501000	11502000	-0.7986143246399494
chr17	11501100	11502100	-0.07038383266028947
chr17	11501200	11502200	0.12005887429746055
chr17	11501300	11502300	-0.2806801880214345
chr17	11501400	11502400	0.1971386113016614
chr17	11502500	11503500	2.392636455064789
chr17	11502600	11503600	2.544161282018031
chr17	11502700	11503700	2.3777463752515247
chr17	11502800	11503800	2.0825724466976983
chr17	11502900	11503900	2.320549736645587
chr17	11503000	11504000	2.4445140022372907
chr17	11503100	11504100	2.5535550832294382
chr17	11503200	11504200	2.1352384030359564
chr17	11503300	11504300	1.7252801144293477
chr17	11503400	11504400	2.2623523065845577
chr17	11503500	11504500	1.9832296195504555
chr17	11503600	11504600	1.3551681979332144
chr17	11503700	11504700	0.5541470671436424
chr17	11503800	11504800	0.9496358128959836
chr17	11503900	11504900	1.645115021587219
chr17	11504000	11505000	1.5222575346966485
chr17	11504100	11505100	1.8858281993874648
chr17	11504200	11505200	2.2117537553598368
chr17	11504300	11505300	2.4954005334762703
chr17	11504400	11505400	2.1790201692012348
chr17	11504500	11505500	2.259008130281272
chr17	11504600	11505600	2.557480270237368
chr17	11504700	11505700	2.770613144749357
chr17	11504800	11505800	2.426291890948722
chr17	11504900	11505900	1.1582216079017336
chr17	11505000	11506000	0.980750802942327
chr17	11505100	11506100	0.3880804690888801
chr17	11505200	11506200	0.14132446089811124
chr17	11505300	11506300	0.4600207501320331
chr17	11505400	11506400	0.4861324343648671
chr17	11505500	11506500	1.0135054649369413
chr17	11505600	11506600	0.8007553125275729
chr17	11505700	11506700	1.18929797753442
chr17	11505800	11506800	1.454462214085806
chr17	11505900	11506900	2.1507557780564928
chr17	11506000	11507000	2.153630937957185
chr17	11506100	11507100	2.557479066115081
chr17	11506200	11507200	2.5477018195382684
chr17	11506300	11507300	1.6692295014235436
chr17	11506400	11507400	1.402373299468439
chr17	11506500	11507500	0.7018704913823794
chr17	11506600	11507600	0.734283202677294
chr17	11506700	11507700	0.6817510859427262
chr17	11506800	11507800	-0.015388605415467469
chr17	11506900	11507900	-0.4018059161955671
chr17	11507000	11508000	-0.2513924847873443
chr17	11507100	11508100	-0.6835460416169188
chr17	11507200	11508200	-0.732938561176733
chr17	11507300	11508300	-0.7465410697423984
chr17	11507400	11508400	-0.6627027646630208
chr17	11507500	11508500	-0.5604140545641935
chr17	11508600	11509600	1.047766694039446
chr17	11508700	11509700	1.2084617062340726
chr17	11508800	11509800	1.6310158285563576
chr17	11508900	11509900	1.442379484463142
chr17	11509000	11510000	1.9925545540758143
chr17	11509100	11510100	2.2830675288804163
chr17	11509200	11510200	2.8499408577863035
chr17	11509300	11510300	2.8835309144458425
chr17	11509400	11510400	2.411988725741835
chr17	11509500	11510500	2.6655186498752936
chr17	11509600	11510600	2.891005345004765
chr17	11509700	11510700	2.9668736964355946
chr17	11509800	11510800	2.9612664392349246
chr17	11509900	11510900	3.643539446304187
chr17	11510000	11511000	3.4123253442117756
chr17	11510100	11511100	3.2166421842161292
chr17	11510200	11511200	2.8816280244545496
chr17	11510300	11511300	2.6880936679231966
chr17	11510400	11511400	3.1698105246302624
chr17	11510500	11511500	2.633352118929792
chr17	11510600	11511600	1.9941085698605872
chr17	11510700	11511700	2.212198474709129
chr17	11510800	11511800	1.9839960510818933
chr17	11510900	11511900	1.533693494742097
chr17	11511000	11512000	1.3836117703130797
chr17	11511100	11512100	1.1344742231211065
chr17	11511200	11512200	0.8707506735162197
chr17	11511300	11512300	0.7771144558446036
chr17	11511400	11512400	0.3744552536322748
chr17	11511500	11512500	0.6075257094519427
chr17	11511600	11512600	0.23672707918313585
chr17	11511700	11512700	0.13016293784508307
chr17	11511800	11512800	-0.1476455724886842
chr17	11511900	11512900	0.08726706298134862
chr17	11512000	11513000	-0.45146147343948095
chr17	11512100	11513100	0.14543569757140207
chr17	11512200	11513200	0.7731916805369928
chr17	11512300	11513300	0.97527578904633
chr17	11512400	11513400	1.0247210982542725
chr17	11512500	11513500	1.0785416706206157
chr17	11512600	11513600	1.8226401876182845
chr17	11512700	11513700	1.9024507192424296
chr17	11512800	11513800	2.1478273940319026
chr17	11512900	11513900	2.3942684927234517
chr17	11513000	11514000	3.202366379449315
chr17	11513100	11514100	2.532112685295936
chr17	11513200	11514200	1.8237809769902813
chr17	11513300	11514300	1.8961992997957329
chr17	11513400	11514400	2.484837416761331
chr17	11513500	11514500	2.3148891191630963
chr17	11513600	11514600	2.6286535005223346
chr17	11513700	11514700	2.6481610560297923
chr17	11513800	11514800	2.611478744550574
chr17	11513900	11514900	2.484013528262122
chr17	11514000	11515000	2.436879496734703
chr17	11514100	11515100	2.9088684262454914
chr17	11514200	11515200	3.0137990105196786
chr17	11514300	11515300	2.63720987816238
chr17	11514400	11515400	2.446204330552264
chr17	11514500	11515500	2.7261401468126465
chr17	11514600	11515600	1.8141146864941569
chr17	11514700	11515700	1.3797872188773217
chr17	11514800	11515800	1.0802233259155782
chr17	11514900	11515900	0.9838052313903404
chr17	11515000	11516000	0.4019764280415234
chr17	11515100	11516100	0.1841570247549877
chr17	11515200	11516200	0.18978545787263892
chr17	11515300	11516300	0.8793301002153608
chr17	11515400	11516400	0.33496820378231434
chr17	11515500	11516500	0.4309312335563759
chr17	11515600	11516600	0.13638982452074966
chr17	11515700	11516700	-0.07306870929391024
chr17	11515800	11516800	-0.20913871333474496
chr17	11515900	11516900	-0.19439516944207494
chr17	11516000	11517000	-0.03315538938437589
chr17	11516100	11517100	0.15325387712801347
chr17	11516200	11517200	0.15614158254434196
chr17	11516300	11517300	0.4111972181657357
chr17	11516400	11517400	0.8718638891564345
chr17	11516500	11517500	0.6842880394033366
chr17	11516600	11517600	1.0121145501561242
chr17	11516700	11517700	1.1096557726395584
chr17	11516800	11517800	1.1697676189875044
chr17	11516900	11517900	0.986821907663205
chr17	11517000	11518000	1.4141769814327187
chr17	11517100	11518100	1.564222757205307
chr17	11517200	11518200	2.1284294938837025
chr17	11517300	11518300	1.977369376006076
chr17	11517400	11518400	1.5295248031261883
chr17	11517500	11518500	2.2840996806670275
chr17	11517600	11518600	2.637036924383134
chr17	11517700	11518700	2.7113559790178203
chr17	11517800	11518800	2.9413111238688256
chr17	11517900	11518900	3.0008654554594374
chr17	11518000	11519000	2.483366841310854
chr17	11518100	11519100	2.1998952513789685
chr17	11518200	11519200	1.8984934155560964
chr17	11518300	11519300	1.9348859776289655
chr17	11518400	11519400	2.7647456682314915
chr17	11518500	11519500	2.5451939263384307
chr17	11518600	11519600	2.8648919107768505
chr17	11518700	11519700	2.9986449799220734
chr17	11518800	11519800	2.626906917750333
chr17	11518900	11519900	2.6854127587073284
chr17	11519000	11520000	2.676121084215572
chr17	11519100	11520100	2.337552964328815
chr17	11519200	11520200	2.283425422603216
chr17	11519300	11520300	1.4850905274475492
chr17	11519400	11520400	0.4449558176692751
chr17	11519500	11520500	0.6707662379852674
chr17	11519600	11520600	0.0601248015471797
chr17	11519700	11520700	0.5609584458363897
chr17	11519800	11520800	0.7743453907191375
chr17	11519900	11520900	0.7134432388710537
chr17	11520000	11521000	1.2380616470471981
chr17	11520100	11521100	1.16404420232499
chr17	11520200	11521200	0.7505553563654932
chr17	11520300	11521300	1.129301752301221
chr17	11520400	11521400	1.3074331921474711
chr17	11520500	11521500	0.6194242290687044
chr17	11520600	11521600	0.4602101994268847
chr17	11520700	11521700	-0.2368292687780544
chr17	11520800	11521800	-0.6577278676637965
chr17	11520900	11521900	-1.0035081003128392
chr17	11521000	11522000	-0.7521073301500172
chr17	11521100	11522100	0.014336483889317287
chr17	11521200	11522200	0.28947888342580896
chr17	11521300	11522300	0.4222992911889162
chr17	11521400	11522400	0.7387549754091252
chr17	11521500	11522500	0.5844083613181613
chr17	11521600	11522600	1.0088882607931642
chr17	11521700	11522700	0.7500309338355162
chr17	11521800	11522800	1.7650379046507587
chr17	11521900	11522900	2.3741029400965887
chr17	11522000	11523000	2.287622258918399
chr17	11522100	11523100	1.9617371536718164
chr17	11522200	11523200	1.7519701269744758
chr17	11522300	11523300	2.160012522141533
chr17	11522400	11523400	1.9203626035536248
chr17	11522500	11523500	1.6775609301373204
chr17	11522600	11523600	2.06041111975496
chr17	11522700	11523700	2.2127104072328083
chr17	11522800	11523800	1.5538304716357498
chr17	11522900	11523900	1.7450996691713594
chr17	11523000	11524000	1.7785517856310011
chr17	11523100	11524100	2.389312796605795
chr17	11523200	11524200	2.373968543332226
chr17	11523300	11524300	1.9290005936949
chr17	11523400	11524400	1.6706466582580686
chr17	11523500	11524500	2.31152330693568
chr17	11523600	11524600	1.7796755435461593
chr17	11523700	11524700	1.8676089491284367
chr17	11523800	11524800	1.856145826220852
chr17	11523900	11524900	1.8840109338694042
chr17	11524000	11525000	0.7110482041753492
chr17	11524100	11525100	-0.21100554537207933
chr17	11524200	11525200	0.06681375421743213
chr17	11524300	11525300	-0.20517714276646096
chr17	11524400	11525400	0.3435605154274753
chr17	11524500	11525500	0.2882855186949742
chr17	11524600	11525600	0.6527088235816856
chr17	11525700	11526700	1.4351067078890551
chr17	11525800	11526800	1.5996169465674384
chr17	11527000	11528000	3.2386675261152496
chr17	11527100	11528100	2.562019261784766
chr17	11527200	11528200	2.030112035471356
chr17	11527300	11528300	1.6985063519194403
chr17	11527400	11528400	1.4314088410315964
chr17	11527500	11528500	1.263860020583955
chr17	11527600	11528600	1.0290763492968695
chr17	11527700	11528700	1.148256046894882
chr17	11527800	11528800	-0.20851832888612493
chr17	11527900	11528900	-0.014916271012925763
chr17	11528000	11529000	0.4601094512275898
chr17	11528100	11529100	1.3970059975248783
chr17	11528200	11529200	1.9769286056650128
chr17	11529000	11530000	2.080204610482536
chr17	11529100	11530100	1.3766389340738139
chr17	11529200	11530200	0.6906015063925992
chr17	11529300	11530300	-0.14376041596857056
chr17	11529400	11530400	-0.35344826068664786
chr17	11529500	11530500	-0.5556715036673555
chr17	11529600	11530600	-0.6736169805594632
chr17	11529700	11530700	-0.6671440498260155
chr17	11529800	11530800	-0.8349532862501773
chr17	11529900	11530900	-0.015678668773035895
chr17	11530000	11531000	0.1296616303011326
chr17	11530100	11531100	0.5642002936497814
chr17	11530200	11531200	0.9887982973671304
chr17	11531300	11532300	2.210152905228442
chr17	11531400	11532400	2.259962712423147
chr17	11531500	11532500	2.3896820661004625
chr17	11531600	11532600	2.531190670066501
chr17	11531700	11532700	2.3832110354924283
chr17	11534200	11535200	-0.5693598639689891
chr17	11534300	11535300	-0.2420422278185562
chr17	11534400	11535400	-0.16852214862067494
chr17	11534500	11535500	-0.10122741969460754
chr17	11534600	11535600	-0.20772224494965946
chr17	11534700	11535700	-0.12962223560260028
chr17	11534800	11535800	-0.7458347502622102
chr17	11534900	11535900	-0.886215601185739
chr17	11535000	11536000	1.0882363958393053
chr17	11535100	11536100	1.9484934370094749
chr17	11535200	11536200	2.502450026900708
chr17	11535300	11536300	2.6113156090584937
chr17	11535400	11536400	2.7730797243380514
chr17	11535500	11536500	2.5726845228087885
chr17	11535600	11536600	2.7514722104614577
chr17	11535700	11536700	2.9489171518136845
chr17	11535800	11536800	3.5580532533021496
chr17	11535900	11536900	3.8018579867732463
chr17	11536000	11537000	3.341578830666125
chr17	11536100	11537100	2.682560940849038
chr17	11536200	11537200	2.539657029377141
chr17	11536300	11537300	2.5742885031045186
chr17	11536400	11537400	2.093203091140816
chr17	11536500	11537500	2.4575221103405567
chr17	11536600	11537600	3.388279792056798
chr17	11536700	11537700	2.809815473734004
chr17	11536800	11537800	2.6476029766360027
chr17	11536900	11537900	2.3848846386128737
chr17	11537000	11538000	1.582512471269768
chr17	11537100	11538100	1.9050518676519408
chr17	11537200	11538200	1.7296084579439326
chr17	11537300	11538300	1.4129810941668939
chr17	11537400	11538400	1.9027253299610718
chr17	11537500	11538500	1.7505917537993794
chr17	11537600	11538600	1.1596948590231504
chr17	11537700	11538700	1.6387599459586912
chr17	11537800	11538800	1.3145634646574067
chr17	11537900	11538900	1.1836355358232056
chr17	11538000	11539000	1.7756688942584353
chr17	11538100	11539100	1.9297321864957857
chr17	11538200	11539200	2.28637796475941
chr17	11538300	11539300	2.3299405001804026
chr17	11538400	11539400	1.7717487518373634
chr17	11538500	11539500	1.6222531065640649
chr17	11538600	11539600	1.4228294919436264
chr17	11539100	11540100	0.7906274971014174
chr17	11539200	11540200	1.0838041527310551
chr17	11539300	11540300	1.3106344311098963
chr17	11539400	11540400	1.7875665069509812
chr17	11539500	11540500	1.4950676536176482
chr17	11539600	11540600	0.9882164254554084
chr17	11539700	11540700	1.2340995076846837
chr17	11539800	11540800	1.4277837933090802
chr17	11539900	11540900	1.890681260192528
chr17	11540000	11541000	1.9679532105716253
chr17	11540100	11541100	1.6712237728531645
chr17	11540200	11541200	1.4086003806033112
chr17	11540300	11541300	1.557690855886834
chr17	11540400	11541400	1.6507246094826695
chr17	11540500	11541500	2.2579490353865705
chr17	11540600	11541600	3.0230824919109263
chr17	11540700	11541700	3.061252100408085
chr17	11540800	11541800	2.1041229946830797
chr17	11540900	11541900	2.062038543906239
chr17	11541000	11542000	2.0223505786264373
chr17	11541100	11542100	2.0245036065076607
chr17	11541200	11542200	2.4539952982001583
chr17	11541300	11542300	2.1892626518350142
chr17	11542400	11543400	1.2530496500616903
chr17	11542500	11543500	0.36949073357481016
chr17	11542600	11543600	0.3735891798093535
chr17	11542700	11543700	-0.3080891676960684
chr17	11542800	11543800	0.5597588259025735
chr17	11542900	11543900	-0.13644608773419953
chr17	11545000	11546000	1.9743902074305544
chr17	11545100	11546100	2.428814880244692
chr17	11545200	11546200	2.258483348329042
chr17	11545300	11546300	1.7462104873686104
chr17	11545400	11546400	1.6224459065218984
chr17	11545500	11546500	1.0333789405975324
chr17	11545600	11546600	1.115890581697463
chr17	11545700	11546700	1.7743256687193394
chr17	11545800	11546800	2.0264855781200217
chr17	11545900	11546900	2.2214039653872
chr17	11546000	11547000	1.3984201791633513
chr17	11546100	11547100	1.619244500196523
chr17	11546200	11547200	1.7624361292639357
chr17	11546300	11547300	1.793026989792015
chr17	11546400	11547400	1.2121889386409974
chr17	11546500	11547500	0.980577372783762
chr17	11546600	11547600	1.038527921845808
chr17	11546700	11547700	0.7998344099649831
chr17	11546800	11547800	0.36999188942977707
chr17	11546900	11547900	0.2738309340194957
chr17	11547000	11548000	1.171629798604899
chr17	11547100	11548100	1.156736311048064
chr17	11547200	11548200	1.3797876230226809
chr17	11547300	11548300	1.7334085187429085
chr17	11547400	11548400	2.191093631380778
chr17	11547500	11548500	2.6532911997113198
chr17	11547600	11548600	2.4516699133439985
chr17	11547700	11548700	1.9885180561832
chr17	11547800	11548800	2.276361683318499
chr17	11547900	11548900	2.707488162521458
chr17	11548000	11549000	1.7804903301774577
chr17	11548100	11549100	1.2093001499259255
chr17	11548200	11549200	0.4542888239132312
chr17	11548300	11549300	-0.09899630227183873
chr17	11548400	11549400	-0.09045925367782776
chr17	11548500	11549500	0.5783873532524136
chr17	11548600	11549600	0.7644312791919775
chr17	11548700	11549700	1.4872734921780175
chr17	11548800	11549800	1.8517330319514007
chr17	11548900	11549900	0.4705894444973336
chr17	11549000	11550000	1.3100952641560135
chr17	11549100	11550100	1.8468637699002293
chr17	11549200	11550200	2.5614268194702148
chr17	11549300	11550300	2.133840396161912
chr17	11549400	11550400	1.8444372282937007
chr17	11549500	11550500	1.4163637151945558
chr17	11549600	11550600	1.5295363233674653
chr17	11549700	11550700	1.8911509629457781
chr17	11549800	11550800	1.7729804489547416
chr17	11549900	11550900	2.5374451042433828
chr17	11550000	11551000	2.2419028084870445
chr17	11550100	11551100	1.9439760207350216
chr17	11550200	11551200	1.6557418958372734
chr17	11550300	11551300	1.7562794898997849
chr17	11550400	11551400	2.3699481522494663
chr17	11550500	11551500	3.0363703823830144
chr17	11550600	11551600	3.384781809114918
chr17	11550700	11551700	2.9837619893097047
chr17	11550800	11551800	2.638294593568024
chr17	11550900	11551900	2.512699675641813
chr17	11551000	11552000	3.291744805965734
chr17	11551100	11552100	3.8574562969526167
chr17	11551200	11552200	3.4938245987995966
chr17	11551300	11552300	3.4460861629353263
chr17	11551400	11552400	3.6324999833077873
chr17	11551500	11552500	3.5569939662317416
chr17	11551600	11552600	2.897495542940188
chr17	11551700	11552700	2.620840654284127
chr17	11551800	11552800	2.8952504334205766
chr17	11551900	11552900	2.5211855332519866
chr17	11552000	11553000	1.8472251969822702
chr17	11552100	11553100	1.6632599098377847
chr17	11552200	11553200	1.6144478036712813
chr17	11552300	11553300	2.1453546498248373
chr17	11552400	11553400	1.7884684616212227
chr17	11552500	11553500	1.3504990753276462
chr17	11552600	11553600	1.4559988185582882
chr17	11552700	11553700	1.1340155821071711
chr17	11552800	11553800	0.903262645806734
chr17	11552900	11553900	1.0163040508483314
chr17	11553000	11554000	1.298116145578725
chr17	11553100	11554100	1.076235911466721
chr17	11553200	11554200	1.2452624671146455
chr17	11553300	11554300	0.8193999107495535
chr17	11553400	11554400	0.8821587949119376
chr17	11553500	11554500	0.8683578965572574
chr17	11553600	11554600	1.0170125156312066
chr17	11553700	11554700	1.6241900516815957
chr17	11553800	11554800	1.408666539171609
chr17	11553900	11554900	1.95958434532728
chr17	11554000	11555000	1.6588213152874538
chr17	11554100	11555100	1.551705811584093
chr17	11554200	11555200	1.2681194276688923
chr17	11554300	11555300	1.996609666532985
chr17	11554400	11555400	1.7597212183626776
chr17	11554500	11555500	1.9238290294161409
chr17	11554600	11555600	1.8650829413340928
chr17	11554700	11555700	1.5852801095479685
chr17	11554800	11555800	1.7460603613125016
chr17	11554900	11555900	2.3512128520004683
chr17	11555000	11556000	2.3692825659101295
chr17	11555100	11556100	1.7123523539802867
chr17	11555200	11556200	1.873587024749627
chr17	11555300	11556300	1.1479956954185455
chr17	11555400	11556400	1.2675481116057885
chr17	11555500	11556500	0.7390751307173961
chr17	11555600	11556600	0.8755320913866231
chr17	11555700	11556700	0.6340532403170533
chr17	11555800	11556800	0.7315804200986118
chr17	11555900	11556900	0.01367422676376893
chr17	11556000	11557000	0.012067555159367731
chr17	11556100	11557100	0.4686746920802139
chr17	11556200	11557200	0.5311490535707385
chr17	11556300	11557300	0.7181742561391007
chr17	11556400	11557400	0.5212773865644781
chr17	11556500	11557500	0.7934728412812059
chr17	11556600	11557600	0.5782003699742837
chr17	11558200	11559200	4.23768958425185
chr17	11558300	11559300	4.236501543930369
chr17	11558400	11559400	3.7803165551594975
chr17	11558500	11559500	4.243915768644704
chr17	11558600	11559600	4.339145693786239
chr17	11558700	11559700	4.493594433095977
chr17	11558800	11559800	5.060534999852483
chr17	11558900	11559900	4.948635040479527
chr17	11559000	11560000	4.389707796408238
chr17	11559100	11560100	3.817710236850069
chr17	11559200	11560200	3.2636368113162555
chr17	11559300	11560300	3.4168555143621986
chr17	11559400	11560400	3.780286239256114
chr17	11559500	11560500	3.2674276462007104
chr17	11559600	11560600	3.7480909254359984
chr17	11559700	11560700	3.334944698141628
chr17	11559800	11560800	2.2314594840066
chr17	11559900	11560900	2.451788521743188
chr17	11560000	11561000	2.569627533865961
chr17	11560100	11561100	3.4219219499738567
chr17	11560200	11561200	2.967036811492953
chr17	11560300	11561300	2.3796572909393894
chr17	11560400	11561400	2.346777996331404
chr17	11560500	11561500	2.1645791473884386
chr17	11560600	11561600	1.6651155772407258
chr17	11560700	11561700	2.00403834137896
chr17	11560800	11561800	2.1684012081147057
chr17	11560900	11561900	1.9447194250329856
chr17	11561000	11562000	1.5582341363007275
chr17	11561100	11562100	1.022254270269477
chr17	11561200	11562200	2.024185248961788
chr17	11561300	11562300	2.4616772429391665
chr17	11561400	11562400	2.6209860900176216
chr17	11561500	11562500	3.134933361774965
chr17	11561600	11562600	2.5392875572587323
chr17	11561700	11562700	2.2249641282878665
chr17	11561800	11562800	2.8987149646154124
chr17	11561900	11562900	2.8466108612922656
chr17	11562000	11563000	3.3875720447273308
chr17	11562100	11563100	3.5735311308399327
chr17	11562200	11563200	3.761769454222821
chr17	11562300	11563300	3.651007582050838
chr17	11562400	11563400	3.2626860864712377
chr17	11562500	11563500	2.828163044691372
chr17	11562600	11563600	3.187762365171676
chr17	11562700	11563700	3.26786869311804
chr17	11562800	11563800	2.83263302578018
chr17	11562900	11563900	2.770819529198048
chr17	11563000	11564000	2.3539181145452504
chr17	11563100	11564100	2.0777554084105865
chr17	11563200	11564200	1.4618482633552414
chr17	11563300	11564300	1.2311677400222103
chr17	11563400	11564400	1.108306781422669
chr17	11563500	11564500	1.219653118537114
chr17	11564100	11565100	0.4514149129127769
chr17	11564200	11565200	0.7952098307587938
chr17	11564300	11565300	0.7125996756970346
chr17	11564400	11565400	0.7848674303520793
chr17	11564500	11565500	0.8551401345267235
chr17	11564600	11565600	0.8523217386275614
chr17	11564700	11565700	1.1835850498464309
chr17	11564800	11565800	1.6647777624023763
chr17	11564900	11565900	1.6545898484669173
chr17	11565000	11566000	1.573603663459208
chr17	11565100	11566100	1.5962364634202444
chr17	11565200	11566200	1.1953096348085288
chr17	11565300	11566300	1.8797332354088805
chr17	11565400	11566400	1.6379930083126069
chr17	11565500	11566500	1.7098238215077857
chr17	11565600	11566600	2.113525300030337
chr17	11565700	11566700	1.9360909958050687
chr17	11565800	11566800	2.2235695374482565
chr17	11565900	11566900	2.717000053445104
chr17	11567900	11568900	0.7229289397030019
chr17	11568000	11569000	0.8330678583025158
chr17	11568100	11569100	0.9209140809037182
chr17	11568200	11569200	0.9448118888585556
chr17	11568300	11569300	0.7729794381639928
chr17	11568400	11569400	0.4187966904138027
chr17	11568700	11569700	1.6832610952598197
chr17	11568800	11569800	2.326413985923276
chr17	11568900	11569900	2.9842334669853914
chr17	11569000	11570000	2.8494684285043608
chr17	11569100	11570100	2.7666748784102166
chr17	11569200	11570200	2.3437249829368207
chr17	11569300	11570300	2.535247613381375
chr17	11569400	11570400	2.411127077778389
chr17	11569500	11570500	2.1566068316888125
chr17	11569600	11570600	1.8012652642291715
chr17	11569700	11570700	1.0843555831006229
chr17	11569800	11570800	1.180602533852108
chr17	11569900	11570900	0.7632976726511255
chr17	11570000	11571000	0.8246894024324803
chr17	11570100	11571100	1.071818636017881
chr17	11570200	11571200	1.2456672124334738
chr17	11570300	11571300	1.2267976707294996
chr17	11570400	11571400	1.6110696187996258
chr17	11570500	11571500	2.2672807969375217
chr17	11570600	11571600	2.469520188311297
chr17	11570700	11571700	2.902370873062702
chr17	11570800	11571800	2.6445781366908045
chr17	11570900	11571900	2.494099493842684
chr17	11571000	11572000	2.445063136129434
chr17	11571100	11572100	2.16397858772588
chr17	11571200	11572200	1.9905221294594144
chr17	11571300	11572300	1.8608556025970635
chr17	11571400	11572400	1.7099762674388566
chr17	11571500	11572500	1.4004567446631329
chr17	11571600	11572600	1.4237585049395354
chr17	11571700	11572700	1.558970220588859
chr17	11571800	11572800	1.3123456415213897
chr17	11571900	11572900	1.8254248682575929
chr17	11572000	11573000	1.8419938089914558
chr17	11572100	11573100	2.0595794899126547
chr17	11572200	11573200	2.3662166740373447
chr17	11572300	11573300	2.2723089810580714
chr17	11572400	11573400	2.399437544176593
chr17	11573500	11574500	1.6349261241991295
chr17	11573600	11574600	1.6290123816625894
chr17	11574700	11575700	2.7705699100017047
chr17	11574800	11575800	2.7194459867664214
chr17	11574900	11575900	2.756437249372756
chr17	11575000	11576000	2.889712835478357
chr17	11575100	11576100	2.142803236541336
chr17	11575200	11576200	2.6994367704801667
chr17	11575300	11576300	2.357208822844736
chr17	11575400	11576400	1.4779562493753349
chr17	11575500	11576500	1.8546431475424483
chr17	11575600	11576600	1.3245403128511208
chr17	11579000	11580000	1.920351932377456
chr17	11579100	11580100	1.971565043226846
chr17	11579200	11580200	1.8376665129694318
chr17	11579300	11580300	1.2285518373904234
chr17	11579400	11580400	1.1941176206445392
chr17	11579500	11580500	0.66903156253563
chr17	11579600	11580600	0.4423527799779388
chr17	11579700	11580700	0.7915546812902576
chr17	11579800	11580800	0.3205252232973506
chr17	11579900	11580900	0.4620905187087676
chr17	11580000	11581000	1.092280019346569
chr17	11580100	11581100	1.0686353565311475
chr17	11580200	11581200	0.7505826056703238
chr17	11580300	11581300	1.1167151710264474
chr17	11580400	11581400	1.1320155980333078
chr17	11580500	11581500	1.5601633175266747
chr17	11580600	11581600	2.3384372657757844
chr17	11580700	11581700	2.514005411558497
chr17	11580800	11581800	2.564650050821771
chr17	11580900	11581900	2.745786400485035
chr17	11581000	11582000	2.6080883497932357
chr17	11581100	11582100	2.3486797767660343
chr17	11581200	11582200	2.6561362875018846
chr17	11581300	11582300	2.44912513178134
chr17	11581400	11582400	2.5232155926314377
chr17	11581500	11582500	3.097758249608804
chr17	11581600	11582600	2.7229088928690635
chr17	11581700	11582700	1.9011381736353907
chr17	11581800	11582800	1.9851596308279007
chr17	11581900	11582900	1.4507162704262555
chr17	11582000	11583000	1.5449046993521454
chr17	11582100	11583100	1.8285974559684623
chr17	11582200	11583200	1.8156305368530872
chr17	11582300	11583300	2.010022185872963
chr17	11582400	11583400	2.2167780936784025
chr17	11582500	11583500	2.06364049005222
chr17	11582600	11583600	1.5806474615896855
chr17	11582700	11583700	2.5116926881797
chr17	11582800	11583800	2.8153033839098764
chr17	11582900	11583900	3.25227741646491
chr17	11583000	11584000	3.167926503238803
chr17	11583100	11584100	3.0670821587185944
chr17	11583200	11584200	2.6871709695798285
chr17	11583300	11584300	2.1765524415495814
chr17	11583400	11584400	1.4383624873065992
chr17	11583500	11584500	1.4158011927783238
chr17	11583600	11584600	2.3633721409155486
chr17	11583700	11584700	1.0417955175164777
chr17	11583800	11584800	0.4704010510845899
chr17	11583900	11584900	-0.12167751039740407
chr17	11584000	11585000	-0.5455148453711253
chr17	11584100	11585100	-0.1618246277132398
chr17	11584200	11585200	0.6300300387371293
chr17	11584300	11585300	1.0146416707988375
chr17	11584400	11585400	0.7788434121963238
chr17	11584500	11585500	0.5280471831315402
chr17	11584600	11585600	0.11019780872930812
chr17	11584700	11585700	1.4495273838069067
chr17	11584800	11585800	1.6447461372701992
chr17	11584900	11585900	2.182399878151024
chr17	11585000	11586000	2.813711834771404
chr17	11585100	11586100	2.406912173159541
chr17	11585200	11586200	1.9355113005095776
chr17	11585300	11586300	2.205403145763848
chr17	11585400	11586400	2.8201089458126654
chr17	11585500	11586500	2.895113767668445
chr17	11585600	11586600	3.356292208943209
chr17	11585700	11586700	3.2843099994572835
chr17	11585800	11586800	3.5278360414909558
chr17	11585900	11586900	3.4204702679632333
chr17	11586000	11587000	3.4848171080844303
chr17	11586100	11587100	3.9968361519935383
chr17	11586200	11587200	3.744779336145928
chr17	11586300	11587300	3.126050141756594
chr17	11586400	11587400	2.6226676719674282
chr17	11586500	11587500	2.0963234743945915
chr17	11586600	11587600	2.124457916995005
chr17	11586700	11587700	1.7865562332884095
chr17	11586800	11587800	2.0003821962542148
chr17	11586900	11587900	1.7793430821380978
chr17	11587100	11588100	1.1974880942134556
chr17	11587200	11588200	1.3699377200280884
chr17	11587700	11588700	1.2324242511213142
chr17	11587900	11588900	2.0933217111149776
chr17	11588000	11589000	1.826142046901932
chr17	11588100	11589100	1.9225662901478804
chr17	11588200	11589200	2.4736387271720486
chr17	11588300	11589300	2.0930747035219985
chr17	11588400	11589400	1.904335879774228
chr17	11588500	11589500	2.0018939606607242
chr17	11588600	11589600	2.385845365969011
chr17	11588700	11589700	3.0981493779482228
chr17	11588800	11589800	3.026585788551985
chr17	11588900	11589900	2.8562419948365885
chr17	11589000	11590000	2.8659771306075736
chr17	11589100	11590100	3.19133289007924
chr17	11589200	11590200	2.531448015330924
chr17	11589300	11590300	2.549634146967521
chr17	11589400	11590400	2.8629293239268603
chr17	11589500	11590500	2.865156859170696
chr17	11589600	11590600	3.2686284658705587
chr17	11589700	11590700	3.373287800233612
chr17	11589800	11590800	3.7514828540353977
chr17	11589900	11590900	3.149121642863604
chr17	11590000	11591000	3.5347810543270692
chr17	11590100	11591100	3.5073085358375384
chr17	11590200	11591200	3.5404361590871254
chr17	11590300	11591300	3.296798149179037
chr17	11590400	11591400	3.444255255945055
chr17	11590500	11591500	3.8888839965233033
chr17	11590600	11591600	3.7008193507110256
chr17	11590700	11591700	3.310201408575084
chr17	11590800	11591800	2.614877190301541
chr17	11590900	11591900	2.968768610054457
chr17	11591000	11592000	2.2600385130073137
chr17	11591100	11592100	1.4584546430066068
chr17	11591200	11592200	1.8963746181793764
chr17	11591300	11592300	2.1746764502871208
chr17	11591400	11592400	2.3041621164081554
chr17	11591500	11592500	1.8855282250710168
chr17	11591600	11592600	1.6018472767895937
chr17	11591700	11592700	1.2439528621954723
chr17	11591800	11592800	1.2743026995782332
chr17	11591900	11592900	0.8666246745663521
chr17	11592000	11593000	0.87601116870467
chr17	11592100	11593100	1.4427395935234455
chr17	11592200	11593200	0.9922024598335548
chr17	11592300	11593300	0.6407297616096722
chr17	11592400	11593400	-0.3294106953242068
chr17	11592500	11593500	0.4364272222239889
chr17	11592600	11593600	0.4807861489448131
chr17	11592700	11593700	1.4189626218413194
chr17	11592800	11593800	2.140143552370663
chr17	11592900	11593900	2.372081538105702
chr17	11593000	11594000	2.7160557313355147
chr17	11593100	11594100	2.6767767825846494
chr17	11593200	11594200	2.39517877071276
chr17	11593300	11594300	2.5402843684154126
chr17	11593400	11594400	2.7560372714169312
chr17	11593500	11594500	2.3847987551312144
chr17	11593600	11594600	1.9397644589788
chr17	11593700	11594700	1.6626111162483366
chr17	11593800	11594800	1.347931859335394
chr17	11593900	11594900	1.6770943732335684
chr17	11594000	11595000	1.956412932232484
chr17	11594100	11595100	2.14567804244546
chr17	11594200	11595200	2.4548824785440244
chr17	11594300	11595300	2.104551969252775
chr17	11594400	11595400	2.4260687970812524
chr17	11594500	11595500	2.7589644903435824
chr17	11594600	11595600	3.0246059472238747
chr17	11594700	11595700	2.7749234692727915
chr17	11594800	11595800	2.7012834836308928
chr17	11594900	11595900	2.358639973036736
chr17	11595000	11596000	1.3230130148051205
chr17	11595100	11596100	0.823042879537551
chr17	11595200	11596200	0.8735580136905909
chr17	11595300	11596300	1.0956133834574018
chr17	11595400	11596400	0.8033784816049593
chr17	11595500	11596500	0.8952170180300689
chr17	11595600	11596600	1.4275272407605335
chr17	11595700	11596700	1.6996059721994017
chr17	11595800	11596800	2.4326018764537216
chr17	11595900	11596900	2.714468827816224
chr17	11596000	11597000	3.3001828443437997
chr17	11596100	11597100	3.9852979876501666
chr17	11596200	11597200	3.781896115616612
chr17	11596300	11597300	3.41612874003437
chr17	11596400	11597400	3.0277708890745734
chr17	11596500	11597500	2.759819843087993
chr17	11596600	11597600	1.9022396246344384
chr17	11596700	11597700	1.9251192446235328
chr17	11596800	11597800	1.2300350853112432
chr17	11596900	11597900	0.882327240334582
chr17	11597000	11598000	0.2704781372288811
chr17	11597100	11598100	0.17001869976333556
chr17	11597200	11598200	0.11796476711022046
chr17	11597300	11598300	0.4197429810163206
chr17	11597400	11598400	0.6955631934331322
chr17	11597500	11598500	0.8438302501724634
chr17	11597600	11598600	1.207447603728122
chr17	11597700	11598700	0.926230817428045
chr17	11597800	11598800	0.9330615480720756
chr17	11597900	11598900	0.9306385375319519
chr17	11598000	11599000	1.6795066173569841
chr17	11598100	11599100	1.3731848117450918
chr17	11598200	11599200	1.4426213725936672
chr17	11598300	11599300	1.7182807654358492
chr17	11598400	11599400	1.9144363352841167
chr17	11598500	11599500	1.1130852782450733
chr17	11598600	11599600	1.2993046079643462
chr17	11598700	11599700	1.3094872487034641
chr17	11598800	11599800	1.389034641248807
chr17	11598900	11599900	2.0830585502914083
chr17	11599000	11600000	1.9854886986441105
chr17	11599100	11600100	1.7898995654187748
chr17	11599200	11600200	2.1645557519657324
chr17	11599300	11600300	1.966217733415233
chr17	11599400	11600400	1.4175170327386195
chr17	11599500	11600500	2.303939009521303
chr17	11599600	11600600	1.7408546526780626
chr17	11599700	11600700	2.136768268480552
chr17	11599800	11600800	2.073716270899096
chr17	11599900	11600900	1.8373306836180159
chr17	11600000	11601000	1.807932781618677
chr17	11600100	11601100	1.676370076833108
chr17	11600200	11601200	1.5671606799785622
chr17	11600300	11601300	1.7160040702210244
chr17	11601400	11602400	1.7178285066811387
chr17	11601500	11602500	2.208874519949471
chr17	11601600	11602600	2.2376273860291507
chr17	11601700	11602700	1.9941032732461808
chr17	11601800	11602800	2.11537826507579
chr17	11601900	11602900	1.9517066710195672
chr17	11602000	11603000	1.8595165875343924
chr17	11602100	11603100	1.7448150275263037
chr17	11602200	11603200	1.4361344823734588
chr17	11602300	11603300	0.8647839209003323
chr17	11602400	11603400	0.7851722688078159
chr17	11602500	11603500	-0.08811098797516552
chr17	11602600	11603600	-0.2082240442405027
chr17	11602700	11603700	-0.2360726742291656
chr17	11602800	11603800	-0.05566556001901556
chr17	11602900	11603900	0.21310137066512827
chr17	11603000	11604000	0.01036863019387511
chr17	11603100	11604100	0.4773961769754756
chr17	11603200	11604200	0.6954141809989343
chr17	11603300	11604300	0.8191574235944284
chr17	11603400	11604400	1.0790499111998073
chr17	11603500	11604500	1.5151116021478224
chr17	11603600	11604600	1.7365560698527382
chr17	11603700	11604700	1.7519324225512842
chr17	11603800	11604800	0.9959350216071692
chr17	11603900	11604900	1.0212015902816576
chr17	11604000	11605000	1.0922806671296175
chr17	11604100	11605100	1.8126130405211482
chr17	11604200	11605200	2.4090328113327484
chr17	11604300	11605300	2.57438521079404
chr17	11604400	11605400	1.3878934451463552
chr17	11604500	11605500	1.7061075203488012
chr17	11604600	11605600	1.7496722967858362
chr17	11604700	11605700	2.0802429498120785
chr17	11604800	11605800	2.5704597638486826
chr17	11604900	11605900	1.955670843309084
chr17	11605000	11606000	1.6389581523204069
chr17	11605100	11606100	0.7808817212269757
chr17	11605200	11606200	0.5183308628385129
chr17	11605300	11606300	0.9128882250336762
chr17	11605400	11606400	1.9286526165293496
chr17	11606500	11607500	2.004710621474337
chr17	11606600	11607600	1.4347963451771897
chr17	11606700	11607700	1.6252305886674026
chr17	11606800	11607800	2.1165800494451696
chr17	11606900	11607900	1.8277268063026961
chr17	11607000	11608000	1.9570242896355015
chr17	11607100	11608100	1.2044889493682855
chr17	11607200	11608200	1.0636056210958162
chr17	11607300	11608300	1.2521013663635927
chr17	11607400	11608400	1.7094085732776332
chr17	11607500	11608500	2.5793338617395243
chr17	11607600	11608600	2.5221627404665834
chr17	11607700	11608700	2.0747997207300344
chr17	11607800	11608800	1.564117629584657
chr17	11607900	11608900	2.3990647044481013
chr17	11608000	11609000	2.6604220720056837
chr17	11608100	11609100	3.0550436958174942
chr17	11608200	11609200	2.8656583661859845
chr17	11608300	11609300	2.39459699507479
chr17	11608400	11609400	1.8489098281852088
chr17	11608500	11609500	0.9007698961105168
chr17	11608600	11609600	1.3210739542811252
chr17	11608700	11609700	1.7802334318476845
chr17	11611200	11612200	-0.09454819946101416
chr17	11611300	11612300	0.02928189589521675
chr17	11611400	11612400	0.4280290508095851
chr17	11611500	11612500	0.6042066729406261
chr17	11611600	11612600	0.6286030482406405
chr17	11611700	11612700	0.4246349762888939
chr17	11611800	11612800	0.826411609655509
chr17	11611900	11612900	0.5841744246590777
chr17	11612000	11613000	0.928653511363894
chr17	11612100	11613100	0.8938071501165513
chr17	11612200	11613200	2.0065123038071
chr17	11612300	11613300	2.3402701805928356
chr17	11612400	11613400	2.2030128412321566
chr17	11612500	11613500	2.5859174857385026
chr17	11612600	11613600	3.0697382220739087
chr17	11612700	11613700	3.211904017053187
chr17	11612800	11613800	2.8319586648603714
chr17	11612900	11613900	3.087962808322978
chr17	11613000	11614000	2.8340736199259124
chr17	11613100	11614100	2.8260100850002425
chr17	11613200	11614200	2.6021628914642663
chr17	11613300	11614300	2.263600063771693
chr17	11613400	11614400	2.279522070030164
chr17	11613500	11614500	1.8145891266629144
chr17	11613600	11614600	1.2083004592159077
chr17	11613700	11614700	1.3301668017008683
chr17	11613800	11614800	1.6823504547565205
chr17	11613900	11614900	0.5338511747079466
chr17	11614000	11615000	1.2269546192024796
chr17	11614100	11615100	1.2860127467874394
chr17	11614200	11615200	0.9543605341582246
chr17	11614300	11615300	1.7237064547064378
chr17	11614400	11615400	2.014878595538365
chr17	11614500	11615500	1.6834848851366766
chr17	11614600	11615600	1.7583555786690397
chr17	11614700	11615700	1.3276048851897055
chr17	11614800	11615800	1.3770093152860925
chr17	11614900	11615900	1.6495637324707566
chr17	11615000	11616000	1.0982954700537149
chr17	11615100	11616100	1.0519570956029978
chr17	11615200	11616200	0.7587294950220658
chr17	11615300	11616300	1.068233474357318
chr17	11615400	11616400	0.6780115533370898
chr17	11615500	11616500	1.1275446704731371
chr17	11615600	11616600	1.0981959848326168
chr17	11615700	11616700	1.4519675308696676
chr17	11615800	11616800	1.1787517937004244
chr17	11615900	11616900	1.0786703963628683
chr17	11616000	11617000	0.8947324401630222
chr17	11616100	11617100	0.4949659227410285
chr17	11616200	11617200	1.158166626834596
chr17	11616300	11617300	0.3400465113772524
chr17	11616400	11617400	0.7917947131551765
chr17	11616500	11617500	0.4135206694161262
chr17	11616600	11617600	0.5923414527872637
chr17	11616700	11617700	0.6182452061594019
chr17	11616800	11617800	0.9370064443385768
chr17	11616900	11617900	1.4159793811536292
chr17	11617000	11618000	1.6237490861825359
chr17	11617100	11618100	2.021613170791188
chr17	11617200	11618200	1.6862314765531632
chr17	11617300	11618300	1.7793345075931588
chr17	11617400	11618400	1.9595173402384185
chr17	11617500	11618500	2.194181769974925
chr17	11617600	11618600	2.0406787506884285
chr17	11617700	11618700	2.508471542805964
chr17	11617800	11618800	2.7019577173323057
chr17	11617900	11618900	2.0319204290036628
chr17	11618000	11619000	1.856921599190994
chr17	11618100	11619100	1.8651777835067205
chr17	11618200	11619200	1.9802320898926145
chr17	11618300	11619300	1.710190368217253
chr17	11618400	11619400	1.6739091690734471
chr17	11618500	11619500	1.4131365755810692
chr17	11618600	11619600	1.486555305649079
chr17	11619100	11620100	0.4544868871726433
chr17	11619200	11620200	0.7311576489335342
chr17	11619300	11620300	0.9733746068013136
chr17	11619400	11620400	0.6439209302409776
chr17	11619500	11620500	0.8018655570601554
chr17	11622200	11623200	6.798853257420214
chr17	11622300	11623300	6.311443801347494
chr17	11622400	11623400	6.034773155699588
chr17	11622500	11623500	5.871225088439199
chr17	11622600	11623600	5.925691481407927
chr17	11622700	11623700	4.727022837771794
chr17	11622800	11623800	4.528141901679051
chr17	11622900	11623900	4.302378438148341
chr17	11623000	11624000	4.112818275684265
chr17	11623100	11624100	3.3916180103823703
chr17	11623200	11624200	3.3109870138875994
chr17	11623300	11624300	3.3745190191675003
chr17	11623400	11624400	3.548759362983249
chr17	11623500	11624500	4.158373564613698
chr17	11623600	11624600	3.3855799917801552
chr17	11623700	11624700	3.8361852426748566
chr17	11623800	11624800	2.8646931067560666
chr17	11623900	11624900	2.1447212247021
chr17	11624000	11625000	2.1706251818382434
chr17	11624100	11625100	2.7417348313639045
chr17	11624200	11625200	2.795073510105747
chr17	11624300	11625300	2.6266940236995544
chr17	11624400	11625400	2.7253398848508406
chr17	11624500	11625500	2.404148868294657
chr17	11624600	11625600	2.317600931569714
chr17	11624700	11625700	2.7001162899746487
chr17	11624800	11625800	3.262909714147632
chr17	11624900	11625900	3.5182010046617562
chr17	11625000	11626000	3.5758565496956027
chr17	11625100	11626100	3.35902419174356
chr17	11625200	11626200	3.11819329910572
chr17	11625300	11626300	3.366333975757168
chr17	11625400	11626400	3.3926904828955213
chr17	11625500	11626500	3.2745413553279383
chr17	11625600	11626600	4.204875517327875
chr17	11625700	11626700	4.071169087896929
chr17	11625800	11626800	4.228705487532406
chr17	11625900	11626900	4.290820084217123
chr17	11626000	11627000	4.292744698965062
chr17	11626100	11627100	3.7345461404688485
chr17	11626200	11627200	4.038894325651503
chr17	11626300	11627300	3.5310843958323934
chr17	11626400	11627400	3.2207842825533377
chr17	11626500	11627500	3.1895608444281534
chr17	11626600	11627600	2.851973653972642
chr17	11626700	11627700	2.7793050869653846
chr17	11626800	11627800	1.5537926103581214
chr17	11626900	11627900	1.4494760675517218
chr17	11627000	11628000	1.5529724657906505
chr17	11627100	11628100	1.995266447848812
chr17	11627200	11628200	1.4012061132830325
chr17	11627300	11628300	1.9195428079776755
chr17	11627400	11628400	2.651640405383336
chr17	11627500	11628500	2.740293589824236
chr17	11627600	11628600	3.09664696985856
chr17	11627700	11628700	3.580430583803755
chr17	11627800	11628800	4.315392763107701
chr17	11627900	11628900	3.690299610976048
chr17	11628000	11629000	3.2437190910477463
chr17	11628100	11629100	2.7096870938255515
chr17	11628200	11629200	2.7887939624673064
chr17	11629300	11630300	2.2979804160292443
chr17	11629400	11630400	2.123179502813012
chr17	11629500	11630500	1.978905359285153
chr17	11629600	11630600	1.98306126672269
chr17	11629700	11630700	1.8236597782178183
chr17	11629800	11630800	1.3049944420326065
chr17	11629900	11630900	1.7935619389484625
chr17	11630000	11631000	2.318679813297278
chr17	11630100	11631100	1.9573155438047
chr17	11630200	11631200	2.6302538859359483
chr17	11630300	11631300	2.3248507092146222
chr17	11630400	11631400	2.0339469037448583
chr17	11630500	11631500	2.3524746969331827
chr17	11630600	11631600	2.360782185752276
chr17	11631700	11632700	1.8453980180784584
chr17	11631800	11632800	2.0224357676249585
chr17	11631900	11632900	1.8670249373019336
chr17	11632000	11633000	1.8493154341811777
chr17	11632100	11633100	1.8546173674630348
chr17	11632200	11633200	1.4140319907122507
chr17	11632300	11633300	1.3009588240297136
chr17	11632400	11633400	0.962513780109068
chr17	11632500	11633500	1.2699014584535084
chr17	11632600	11633600	1.5764163010786774
chr17	11632700	11633700	1.244389618627717
chr17	11632800	11633800	0.8371593623432201
chr17	11632900	11633900	1.0092488908565571
chr17	11633000	11634000	1.128796365941603
chr17	11633100	11634100	0.8535220529123557
chr17	11633200	11634200	1.4298046192235656
chr17	11633300	11634300	1.6989483517970454
chr17	11633400	11634400	1.9132942540300348
chr17	11633500	11634500	2.1582975664519544
chr17	11633600	11634600	2.5021016501045263
chr17	11633700	11634700	2.5279521807994367
chr17	11633800	11634800	2.428366301752736
chr17	11633900	11634900	2.0919394465124888
chr17	11634000	11635000	1.8311714372501733
chr17	11634100	11635100	1.7366686531220967
chr17	11634200	11635200	1.763306524627234
chr17	11634300	11635300	1.9909380344089147
chr17	11635400	11636400	1.5969639819191999
chr17	11635500	11636500	1.5465478479498649
chr17	11635600	11636600	1.5842641273022569
chr17	11635700	11636700	2.2214244631855173
chr17	11635800	11636800	2.119223510684673
chr17	11635900	11636900	2.1327354738681294
chr17	11636000	11637000	2.1547434572568545
chr17	11636100	11637100	2.5294143223626544
chr17	11636200	11637200	2.152961086456904
chr17	11636300	11637300	2.3399547928777618
chr17	11636400	11637400	2.3197817765142648
chr17	11636500	11637500	2.214095232693194
chr17	11636600	11637600	2.8295254475441136
chr17	11636700	11637700	1.93646248379179
chr17	11636800	11637800	2.3284352757898086
chr17	11636900	11637900	2.3657834556289887
chr17	11637000	11638000	2.301112413370759
chr17	11637100	11638100	2.396728316448608
chr17	11637200	11638200	2.669717404302919
chr17	11637300	11638300	2.5131400357469027
chr17	11637400	11638400	2.311331705969629
chr17	11637500	11638500	2.9382252597773664
chr17	11637600	11638600	2.750423100295224
chr17	11637700	11638700	2.979806380311408
chr17	11637800	11638800	3.1243687219102747
chr17	11637900	11638900	3.2692949410086154
chr17	11638000	11639000	3.6084622318755732
chr17	11638100	11639100	3.3962422729909565
chr17	11638200	11639200	3.1204860265590355
chr17	11638300	11639300	3.38819714243882
chr17	11638400	11639400	3.6200363548580734
chr17	11638500	11639500	3.0449251323104485
chr17	11638600	11639600	2.4890506575547
chr17	11638700	11639700	2.5224116867627937
chr17	11638800	11639800	2.6352988766047227
chr17	11638900	11639900	2.6142153037021325
chr17	11639000	11640000	2.41589481365894
chr17	11639100	11640100	2.0308882852549424
chr17	11639200	11640200	2.030048325432864
chr17	11639300	11640300	1.6422407143462294
chr17	11639400	11640400	1.0993041758497577
chr17	11639500	11640500	0.881296687935155
chr17	11639600	11640600	1.4416059390266796
chr17	11639700	11640700	1.5279499309321307
chr17	11639800	11640800	0.5513991286354906
chr17	11639900	11640900	1.0757330038185031
chr17	11640000	11641000	1.058314552574125
chr17	11640100	11641100	1.5883639298241536
chr17	11640200	11641200	2.0720460709689053
chr17	11640300	11641300	2.3426741625248217
chr17	11640400	11641400	2.1632342299693472
chr17	11640500	11641500	2.664674629551889
chr17	11640600	11641600	2.801246603663169
chr17	11640700	11641700	2.8497397778147766
chr17	11640800	11641800	3.9499976695279755
chr17	11640900	11641900	3.3246948856807057
chr17	11641000	11642000	3.593026871821553
chr17	11641100	11642100	3.0045548455965374
chr17	11641200	11642200	3.1250506596969063
chr17	11641300	11642300	2.9207366592518724
chr17	11641400	11642400	3.1478836619115937
chr17	11641500	11642500	3.0226533188727687
chr17	11641600	11642600	2.7496379652158915
chr17	11641700	11642700	2.65850047054634
chr17	11641800	11642800	1.8407542504200365
chr17	11641900	11642900	2.319622568217017
chr17	11642000	11643000	1.9647498672941177
chr17	11642100	11643100	2.106078253304021
chr17	11642200	11643200	1.4243150375319145
chr17	11642700	11643700	1.5241835477475787
chr17	11642800	11643800	1.4427977536580463
chr17	11642900	11643900	1.1363059473142691
chr17	11643000	11644000	0.6995698219002208
chr17	11643100	11644100	1.1280071245802803
chr17	11643200	11644200	1.3160407655698316
chr17	11643300	11644300	1.4234894630678032
chr17	11643400	11644400	1.1476963968662728
chr17	11643500	11644500	1.2802222242935255
chr17	11643600	11644600	0.15357519626326593
chr17	11643700	11644700	0.4781019790518621
chr17	11643800	11644800	0.4074459560927093
chr17	11643900	11644900	0.4481367321748121
chr17	11644000	11645000	1.1532926669891936
chr17	11644100	11645100	1.181739666601679
chr17	11644200	11645200	0.7582010609487609
chr17	11644300	11645300	0.7596016771971783
chr17	11644400	11645400	1.2805587468443278
chr17	11644500	11645500	1.2764506223719951
chr17	11644600	11645600	2.403075971520828
chr17	11644700	11645700	1.8666486190119016
chr17	11644800	11645800	1.9757506152439228
chr17	11646000	11647000	1.5314402972264722
chr17	11646100	11647100	1.4163542080671288
chr17	11646200	11647200	2.1158372941196144
chr17	11646300	11647300	1.7626661257983551
chr17	11646400	11647400	1.5153852373811412
chr17	11646500	11647500	0.7661379474396981
chr17	11646600	11647600	0.6039790775963546
chr17	11646700	11647700	0.4681493004319878
chr17	11646800	11647800	0.8878291803735993
chr17	11646900	11647900	0.7131226196448097
chr17	11647000	11648000	1.2558688301233698
chr17	11647100	11648100	1.7215609110980332
chr17	11647200	11648200	0.4979978635959539
chr17	11647300	11648300	-0.08785168488764494
chr17	11647400	11648400	-0.400753372506276
chr17	11647500	11648500	0.14904228374514886
chr17	11647600	11648600	1.1219554827393756
chr17	11647700	11648700	1.294260179552965
chr17	11647800	11648800	0.6647494806304929
chr17	11647900	11648900	1.0144898542374832
chr17	11648000	11649000	1.3755649245212356
chr17	11648100	11649100	1.2475087735722186
chr17	11648200	11649200	1.7649475423961287
chr17	11648600	11649600	2.119818355306069
chr17	11648700	11649700	2.469879905382688
chr17	11648800	11649800	2.669783270656625
chr17	11648900	11649900	2.4746676019508183
chr17	11649000	11650000	2.177188417391333
chr17	11649100	11650100	1.935231779472471
chr17	11649200	11650200	1.6631217298520475
chr17	11649300	11650300	1.4848624940936526
chr17	11649400	11650400	1.6264883639131025
chr17	11649500	11650500	1.864948924198904
chr17	11649600	11650600	2.4349238054332205
chr17	11649700	11650700	1.9156098804583883
chr17	11649800	11650800	2.1311248594024788
chr17	11649900	11650900	2.060808038608945
chr17	11650000	11651000	1.8394255755448599
chr17	11650100	11651100	1.9313597146176944
chr17	11650200	11651200	2.331717647907188
chr17	11650300	11651300	2.6889887099148093
chr17	11650400	11651400	2.4580913479755746
chr17	11650500	11651500	2.3607023364139827
chr17	11650600	11651600	2.268621676866731
chr17	11650700	11651700	2.3847119218003265
chr17	11650800	11651800	2.4202492651798524
chr17	11650900	11651900	2.033947431845315
chr17	11651000	11652000	2.87773903911484
chr17	11651100	11652100	2.5561503044268354
chr17	11651200	11652200	2.6045238463211158
chr17	11652400	11653400	3.541551982568256
chr17	11652500	11653500	3.6879291150276514
chr17	11652600	11653600	3.3994803122311104
chr17	11652700	11653700	3.515317973513506
chr17	11652800	11653800	3.8790043657874738
chr17	11652900	11653900	3.687186692553909
chr17	11653000	11654000	3.185125225308908
chr17	11653100	11654100	2.589596368418193
chr17	11655300	11656300	1.9225406965769047
chr17	11655400	11656400	1.4302852613337964
chr17	11655500	11656500	1.4593466603485716
chr17	11655600	11656600	1.3710631422755382
chr17	11655700	11656700	1.1278358328449534
chr17	11655800	11656800	0.8346694103676295
chr17	11655900	11656900	0.873802940186466
chr17	11656000	11657000	0.302499346961307
chr17	11656100	11657100	-0.13418525488084598
chr17	11656200	11657200	-0.039311452329304296
chr17	11656300	11657300	0.06295179069211444
chr17	11656400	11657400	0.00034767725193216107
chr17	11656500	11657500	-0.09209856614987667
chr17	11656600	11657600	-0.5068346669417052
chr17	11656700	11657700	-0.6114263330267836
chr17	11656800	11657800	0.14801290686770846
chr17	11656900	11657900	0.02573049559382158
chr17	11657000	11658000	-0.7343213939065034
chr17	11657100	11658100	-0.706909391638572
chr17	11657200	11658200	-1.0221993375545828
chr17	11657300	11658300	-0.9522510249524904
chr17	11657400	11658400	-1.0149918928511548
chr17	11657500	11658500	-0.7202811521054664
chr17	11657600	11658600	-0.23528612844631325
chr17	11657700	11658700	-0.005931999794179461
chr17	11657800	11658800	-0.4331680453497936
chr17	11657900	11658900	-0.647765125431473
chr17	11658000	11659000	0.4455166726687348
chr17	11658100	11659100	0.4104400526824604
chr17	11658200	11659200	0.5320752296031567
chr17	11658300	11659300	0.4544700803422933
chr17	11658400	11659400	1.0227313442783856
chr17	11658500	11659500	0.3018747017405337
chr17	11658600	11659600	0.3321340772991493
chr17	11658700	11659700	0.2272385249070568
chr17	11658800	11659800	0.4454972724378047
chr17	11658900	11659900	1.2806705241014762
chr17	11659000	11660000	1.2944880632201665
chr17	11659100	11660100	1.6310988799358344
chr17	11659200	11660200	0.8743297700957586
chr17	11659300	11660300	0.9865199173422884
chr17	11660400	11661400	1.6645745708858524
chr17	11660500	11661500	1.5089042653479563
chr17	11660600	11661600	1.3267786274194058
chr17	11660700	11661700	2.062376324212455
chr17	11660800	11661800	2.142236828257281
chr17	11660900	11661900	1.2389022489586126
chr17	11661000	11662000	1.2532942020179996
chr17	11661100	11662100	1.3412384564607989
chr17	11661200	11662200	1.1292609069082418
chr17	11661300	11662300	1.0237273516374554
chr17	11661400	11662400	0.5463534023436523
chr17	11661500	11662500	0.5858417656198007
chr17	11661600	11662600	1.0383419315303128
chr17	11661700	11662700	0.9189998700015468
chr17	11662800	11663800	2.0678106071700624
chr17	11662900	11663900	1.8632426956605104
chr17	11663000	11664000	2.3102912271787157
chr17	11663100	11664100	2.043723664355781
chr17	11663200	11664200	1.8100163035169528
chr17	11663300	11664300	1.200721984805981
chr17	11663400	11664400	1.030101219163778
chr17	11663500	11664500	1.0866474351749522
chr17	11663600	11664600	0.5251947805191579
chr17	11663700	11664700	0.7326995814288224
chr17	11663800	11664800	0.4204858425691079
chr17	11663900	11664900	0.7090853508218672
chr17	11664000	11665000	0.5069451105787324
chr17	11664100	11665100	0.7633394291627051
chr17	11664200	11665200	0.8933316130842494
chr17	11664300	11665300	1.3649639445020605
chr17	11664400	11665400	1.6741715369496573
chr17	11664500	11665500	1.0831993519830656
chr17	11664600	11665600	1.0207252272772096
chr17	11664700	11665700	0.8254793713081705
chr17	11664800	11665800	1.0591876367563495
chr17	11664900	11665900	0.9635072017936206
chr17	11665000	11666000	1.348959680705711
chr17	11665100	11666100	0.9372196492003392
chr17	11665200	11666200	0.8605669769419519
chr17	11665300	11666300	-0.0602497541162807
chr17	11665400	11666400	-0.3664183357254833
chr17	11665500	11666500	-0.5515941019759472
chr17	11665600	11666600	-0.13554234768069973
chr17	11665700	11666700	-0.2926216787872947
chr17	11665800	11666800	0.2687101168616237
chr17	11665900	11666900	0.1310201261480376
chr17	11666000	11667000	-0.1635382611498009
chr17	11666100	11667100	0.2802273120987207
chr17	11666200	11667200	-0.2457651188551045
chr17	11666300	11667300	-0.2526964518904011
chr17	11666400	11667400	-0.34258496385848913
chr17	11666500	11667500	-0.5912802554844435
chr17	11666600	11667600	-0.2240349682284482
chr17	11666700	11667700	0.04051166378900738
chr17	11666800	11667800	-0.446495454002766
chr17	11666900	11667900	-0.05107202490266667
chr17	11667000	11668000	-0.12496077945413406
chr17	11667100	11668100	-0.5402450757446061
chr17	11667200	11668200	0.00027419771171690384
chr17	11667300	11668300	0.09041654208214887
chr17	11667400	11668400	0.654463997306756
chr17	11667500	11668500	0.7889232792894628
chr17	11667600	11668600	0.3943829699514201
chr17	11668700	11669700	2.7496839966768607
chr17	11668800	11669800	3.07431795190134
chr17	11668900	11669900	3.08551485761984
chr17	11669000	11670000	3.073592796436728
chr17	11669100	11670100	3.097492821781025
chr17	11669200	11670200	3.2223915598730266
chr17	11669300	11670300	2.4676757524881427
chr17	11669400	11670400	1.5403577795022818
chr17	11669500	11670500	0.7130540548802946
chr17	11669600	11670600	0.7723075028833523
chr17	11669700	11670700	0.8483074233178703
chr17	11669800	11670800	0.4434541114173828
chr17	11669900	11670900	0.19892719767068892
chr17	11670000	11671000	0.9720242782117422
chr17	11670100	11671100	1.2802055677658055
chr17	11670200	11671200	1.0595295686866828
chr17	11670300	11671300	0.5194607686207988
chr17	11670400	11671400	1.06360547755845
chr17	11670500	11671500	0.6065058429521736
chr17	11670600	11671600	0.7488929264562912
chr17	11670700	11671700	0.7955993369016537
chr17	11670800	11671800	0.6584943056962312
chr17	11670900	11671900	1.304433032953063
chr17	11671000	11672000	0.5325732203668961
chr17	11671100	11672100	-0.4388202031818151
chr17	11671200	11672200	-0.4094609092364799
chr17	11671300	11672300	-0.1289121030431985
chr17	11671400	11672400	-0.13780881317601426
chr17	11671500	11672500	0.6118047270679317
chr17	11671600	11672600	0.9207994199638704
chr17	11671700	11672700	1.2391291476303814
chr17	11671800	11672800	1.1871082212632684
chr17	11671900	11672900	1.327402154824199
chr17	11672000	11673000	1.8301025140662472
chr17	11672100	11673100	2.3468439346679197
chr17	11672200	11673200	2.04539798585286
chr17	11672300	11673300	2.0002089097512976
chr17	11672400	11673400	2.092568792934572
chr17	11672500	11673500	2.43295324900237
chr17	11672600	11673600	1.6755119254674824
chr17	11673700	11674700	0.5918249488419883
chr17	11673800	11674800	1.1930937526799923
chr17	11673900	11674900	0.8984010029368812
chr17	11674000	11675000	1.2229675339350008
chr17	11674100	11675100	1.0271958964587606
chr17	11674200	11675200	1.0265395579071128
chr17	11674300	11675300	0.7779500230492609
chr17	11674400	11675400	0.6031022094389838
chr17	11674500	11675500	0.2889112560406388
chr17	11674600	11675600	-0.09615674612802333
chr17	11674700	11675700	0.010375584854863442
chr17	11674800	11675800	-0.8058922513504617
chr17	11674900	11675900	-0.7761624506713383
chr17	11675000	11676000	-0.36499581265554737
chr17	11675100	11676100	-0.09612813038691212
chr17	11675200	11676200	-0.10297306289790432
chr17	11676300	11677300	2.994729176328246
chr17	11676400	11677400	2.945417069006955
chr17	11676500	11677500	2.707167211451924
chr17	11676600	11677600	2.320130424143746
chr17	11676700	11677700	1.491062712198883
chr17	11676800	11677800	1.4510134452817611
chr17	11676900	11677900	1.150645351263854
chr17	11677000	11678000	0.5419387764223997
chr17	11677100	11678100	0.600977467956694
chr17	11677200	11678200	0.2327818020074643
chr17	11677300	11678300	0.022831317169392736
chr17	11677400	11678400	-0.5377204109874085
chr17	11677500	11678500	-0.6474505733580438
chr17	11677600	11678600	-0.4347706581810435
chr17	11677700	11678700	0.4092943628670669
chr17	11679200	11680200	0.1637183412798282
chr17	11679300	11680300	0.08810450043994665
chr17	11679400	11680400	0.3350714436123712
chr17	11679500	11680500	0.0587715155975759
chr17	11679600	11680600	0.27041479546729263
chr17	11679700	11680700	0.7486967197228386
chr17	11679800	11680800	1.0690485413353066
chr17	11679900	11680900	2.4293258031433167
chr17	11680000	11681000	2.6015309732176797
chr17	11680100	11681100	2.8340985804866965
chr17	11680200	11681200	2.8413305883421365
chr17	11680300	11681300	2.6168348306876505
chr17	11680400	11681400	2.1620771068941447
chr17	11680500	11681500	2.0748593995157365
chr17	11680600	11681600	2.260988677553736
chr17	11680700	11681700	2.0475765959624286
chr17	11680800	11681800	1.6662922124323951
chr17	11680900	11681900	1.0327012019792032
chr17	11681000	11682000	0.9618681251403669
chr17	11681100	11682100	0.4208114796283657
chr17	11681200	11682200	0.2434416391625677
chr17	11681300	11682300	0.6645068528922785
chr17	11681400	11682400	1.0395767715104562
chr17	11681500	11682500	1.6304271535306238
chr17	11681600	11682600	1.7257009210863712
chr17	11681700	11682700	1.6477621460770504
chr17	11681800	11682800	2.046436017302602
chr17	11681900	11682900	2.0688898702915384
chr17	11682000	11683000	2.341082129290435
chr17	11682100	11683100	3.156586381119667
chr17	11682200	11683200	3.4874586303376653
chr17	11682300	11683300	3.7521451640523
chr17	11682400	11683400	3.7767010969547634
chr17	11682500	11683500	3.930844488809572
chr17	11682600	11683600	3.2640038892313377
chr17	11682700	11683700	3.233908814329349
chr17	11682800	11683800	2.9717515033648105
chr17	11682900	11683900	3.432808772755392
chr17	11683000	11684000	2.37745017902522
chr17	11683100	11684100	2.1018190153961656
chr17	11683200	11684200	1.475987295905102
chr17	11683300	11684300	0.974990190104104
chr17	11683400	11684400	1.0748078797034937
chr17	11683500	11684500	0.7676818878000095
chr17	11683600	11684600	0.8879365548558198
chr17	11683700	11684700	0.8171563930993045
chr17	11683800	11684800	0.025717771621672887
chr17	11683900	11684900	-0.3650744289721495
chr17	11684000	11685000	0.5953090586447051
chr17	11684100	11685100	0.12326673954337655
chr17	11684200	11685200	0.2443220483439639
chr17	11684300	11685300	0.4236122212428983
chr17	11684400	11685400	0.4769845248257141
chr17	11684500	11685500	0.3871157004249682
chr17	11684600	11685600	-0.11943574343611495
chr17	11684700	11685700	-0.1288090685783432
chr17	11684800	11685800	0.2744475817630581
chr17	11684900	11685900	0.5633216346687171
chr17	11685000	11686000	0.13932224411987335
chr17	11685100	11686100	1.1738506633326755
chr17	11685200	11686200	1.4383345141724295
chr17	11685300	11686300	1.5750482267662256
chr17	11685400	11686400	1.0984786188774405
chr17	11685500	11686500	0.8512605018937075
chr17	11685600	11686600	1.8320162086508671
chr17	11685700	11686700	1.8677450010735164
chr17	11685800	11686800	1.9933032855278143
chr17	11685900	11686900	2.1549720855437053
chr17	11686000	11687000	2.3521101279937704
chr17	11686100	11687100	1.5616843449226263
chr17	11686200	11687200	1.3406027069554027
chr17	11686300	11687300	1.1018488099496573
chr17	11686400	11687400	1.2648098665924865
chr17	11686500	11687500	1.505764877952002
chr17	11686600	11687600	1.1641829556471084
chr17	11686700	11687700	1.237825453789666
chr17	11688200	11689200	1.5783984914584643
chr17	11688300	11689300	1.2700350555121436
chr17	11688400	11689400	0.8752440173411068
chr17	11688500	11689500	0.7757193515900416
chr17	11688600	11689600	0.9378872683920736
chr17	11688700	11689700	1.1960090088261652
chr17	11688800	11689800	0.8386894295001163
chr17	11688900	11689900	1.51425146974343
chr17	11689000	11690000	1.7625573411857542
chr17	11689100	11690100	1.595170092268681
chr17	11689200	11690200	2.2388929934120188
chr17	11689300	11690300	1.965228667370024
chr17	11689400	11690400	2.4960872778431207
chr17	11689500	11690500	2.6018640910237365
chr17	11689600	11690600	2.6440029966749363
chr17	11689700	11690700	2.059854552255186
chr17	11689800	11690800	1.9989379705461208
chr17	11689900	11690900	1.5781890636468323
chr17	11690000	11691000	1.4780158730829291
chr17	11690100	11691100	1.4721003967953894
chr17	11690200	11691200	1.4512168301895736
chr17	11690300	11691300	2.070983947359024
chr17	11690400	11691400	1.9929663233448096
chr17	11690500	11691500	1.9923954298041624
chr17	11690600	11691600	2.4831581049902027
chr17	11690700	11691700	2.8607268159167565
chr17	11690800	11691800	3.132508999650869
chr17	11690900	11691900	3.738869977143217
chr17	11691000	11692000	3.871308441576069
chr17	11691100	11692100	3.799884651388552
chr17	11691200	11692200	3.2675242522679904
chr17	11691300	11692300	3.1241429515959536
chr17	11691400	11692400	2.7954167858045555
chr17	11691500	11692500	2.14884067909206
chr17	11691600	11692600	1.11057755376114
chr17	11691700	11692700	1.1024533914183252
chr17	11691800	11692800	0.9045369907681702
chr17	11691900	11692900	0.6702437890077999
chr17	11692000	11693000	0.8912643829961469
chr17	11694900	11695900	1.1789303905950863
chr17	11695000	11696000	1.2267972945752839
chr17	11695100	11696100	0.7794194836577537
chr17	11695200	11696200	0.6051447559015051
chr17	11695300	11696300	0.6593771967593122
chr17	11695400	11696400	-0.1932280340663818
chr17	11695500	11696500	-0.2775442631380815
chr17	11695600	11696600	-0.4854907528483169
chr17	11695700	11696700	-0.05801490494390672
chr17	11695800	11696800	0.11968670866837786
chr17	11695900	11696900	0.20573255224946915
chr17	11696000	11697000	0.2757940716528337
chr17	11696100	11697100	0.7690746852577807
chr17	11696200	11697200	1.1237245052170624
chr17	11696300	11697300	1.5706599907193497
chr17	11696400	11697400	2.261503516933623
chr17	11696500	11697500	1.8110947114649607
chr17	11696600	11697600	1.6049613113712964
chr17	11696700	11697700	1.280809482614949
chr17	11696800	11697800	1.4623535275421893
chr17	11696900	11697900	1.2742619178406014
chr17	11697000	11698000	1.0774467574617603
chr17	11697100	11698100	1.2851746461736255
chr17	11698400	11699400	0.2190727819285652
chr17	11698500	11699500	0.21254971121640626
chr17	11698600	11699600	0.17683101020823835
chr17	11698700	11699700	0.06724348167179367
chr17	11698800	11699800	-0.3874578332183123
chr17	11698900	11699900	0.024358072982366502
chr17	11699000	11700000	-0.11549993871559003
chr17	11699100	11700100	-0.2916850101717651
chr17	11699200	11700200	0.6462586875125549
chr17	11699300	11700300	0.6631088578364804
chr17	11699400	11700400	-0.004691671273692236
chr17	11699500	11700500	0.3931278964348216
chr17	11699600	11700600	0.7999904689777763
chr17	11699700	11700700	1.3868639602946409
chr17	11699800	11700800	1.7144616060805982
chr17	11699900	11700900	1.1575756583314465
chr17	11700000	11701000	1.7504362960998618
chr17	11700100	11701100	2.3818306103858777
chr17	11700200	11701200	2.0378413959639023
chr17	11700300	11701300	1.9769965846434097
chr17	11700400	11701400	2.1726907371027786
chr17	11700500	11701500	1.9954570047829905
chr17	11700600	11701600	1.5389671078096778
chr17	11700700	11701700	1.8179319856904648
chr17	11700800	11701800	1.8779503532011728
chr17	11700900	11701900	1.920784914191664
chr17	11701600	11702600	0.4532777933988619
chr17	11701700	11702700	0.05270575087108974
chr17	11701800	11702800	0.4013572983745958
chr17	11701900	11702900	0.6518745863998844
chr17	11702000	11703000	1.2610141670704735
chr17	11703000	11704000	1.3389999705925208
chr17	11703100	11704100	1.054871428982388
chr17	11703200	11704200	1.5130092928120555
chr17	11703300	11704300	1.2215153945362305
chr17	11703400	11704400	1.1361572269913631
chr17	11703500	11704500	1.9460989446856896
chr17	11703600	11704600	1.7636403266065444
chr17	11703700	11704700	2.15404320492271
chr17	11703800	11704800	2.10257965442946
chr17	11703900	11704900	2.4017821496540943
chr17	11704000	11705000	2.364446014392485
chr17	11704200	11705200	2.6939012813081686
chr17	11704600	11705600	3.1067370179027547
chr17	11704700	11705700	2.225633338317814
chr17	11704800	11705800	2.450670177385512
chr17	11704900	11705900	2.544110367522746
chr17	11705000	11706000	2.6769070408475515
chr17	11705100	11706100	2.34671763714764
chr17	11705200	11706200	2.463466090901097
chr17	11705300	11706300	2.58214380709044
chr17	11705400	11706400	2.1364564278314573
chr17	11705500	11706500	1.5792065778446989
chr17	11705600	11706600	1.99436864349722
chr17	11705700	11706700	2.1584666074472163
chr17	11705800	11706800	1.5298805267904825
chr17	11705900	11706900	1.779386579754172
chr17	11706000	11707000	1.750528498492069
chr17	11706100	11707100	1.7990813525386422
chr17	11706200	11707200	1.7413898855679806
chr17	11706300	11707300	1.1785036340968489
chr17	11706400	11707400	1.1555920989633612
chr17	11706500	11707500	2.150815630489583
chr17	11706600	11707600	1.851878851049279
chr17	11706700	11707700	2.1496192622578376
chr17	11706800	11707800	2.529095838846969
chr17	11706900	11707900	1.6522945531058673
chr17	11707000	11708000	1.904561925437238
chr17	11707100	11708100	2.508242322880684
chr17	11707200	11708200	1.9519294945490917
chr17	11707300	11708300	2.6115734330637728
chr17	11707400	11708400	2.806320493336864
chr17	11707500	11708500	2.3524816754687623
chr17	11707600	11708600	2.122999332300672
chr17	11707700	11708700	2.4711810148845914
chr17	11707800	11708800	2.523540874124776
chr17	11707900	11708900	2.772617812066335
chr17	11708000	11709000	2.197433800351624
chr17	11708100	11709100	1.5254055547832777
chr17	11708200	11709200	1.6960902089181809
chr17	11708300	11709300	1.410160833348201
chr17	11708400	11709400	1.2412039377688109
chr17	11708500	11709500	0.9266704742306108
chr17	11708600	11709600	1.2346211593146696
chr17	11708700	11709700	0.8250558392123839
chr17	11708800	11709800	0.7974777302464928
chr17	11708900	11709900	1.1731511408694475
chr17	11709000	11710000	1.8471318101824032
chr17	11709100	11710100	2.029557992996752
chr17	11709200	11710200	1.8664409441790129
chr17	11709300	11710300	1.834717616790584
chr17	11709400	11710400	1.9243762372659063
chr17	11709500	11710500	1.9061620463416653
chr17	11709600	11710600	1.6369358567345718
chr17	11709700	11710700	1.7634035292348402
chr17	11709800	11710800	1.6601325200076202
chr17	11710500	11711500	1.1993635828604776
chr17	11710600	11711600	1.8473942546172528
chr17	11710700	11711700	1.541792063707187
chr17	11710800	11711800	1.5416577479763054
chr17	11710900	11711900	1.6395197337296006
chr17	11712100	11713100	1.2782598686935804
chr17	11712200	11713200	0.8502708312953626
chr17	11712300	11713300	1.2710376268405073
chr17	11712400	11713400	0.8680283576208621
chr17	11712500	11713500	0.5772794425289869
chr17	11712600	11713600	0.7991434707395743
chr17	11712700	11713700	0.9417974060267044
chr17	11712800	11713800	1.0071179573273723
chr17	11712900	11713900	0.7068629348039159
chr17	11713000	11714000	-0.08099721186946955
chr17	11713100	11714100	-0.31985512476146616
chr17	11713200	11714200	-0.239175355734151
chr17	11713800	11714800	-0.7630620668094071
chr17	11713900	11714900	-1.3534318775703509
chr17	11714000	11715000	-0.19601144354419572
chr17	11714100	11715100	0.03283216182101283
chr17	11714200	11715200	-0.43822748698363695
chr17	11714300	11715300	-0.6606709865129416
chr17	11714400	11715400	-0.09062468894325056
chr17	11714500	11715500	0.07013249187951076
chr17	11714600	11715600	-0.1994293524183794
chr17	11714700	11715700	0.4413719530029873
chr17	11714800	11715800	0.8455994531293723
chr17	11714900	11715900	1.5074638185278593
chr17	11715000	11716000	0.44614270698971964
chr17	11715100	11716100	0.6491362739236801
chr17	11715200	11716200	0.9725189251735712
chr17	11715300	11716300	1.3353661949624096
chr17	11715400	11716400	1.3913784115948622
chr17	11715500	11716500	1.17811398376724
chr17	11715600	11716600	1.5711304216593367
chr17	11715900	11716900	1.234291389360081
chr17	11716000	11717000	1.5722121688545254
chr17	11716100	11717100	1.2361201528525043
chr17	11716200	11717200	1.3841277586296945
chr17	11716300	11717300	1.1040779304518686
chr17	11716400	11717400	0.5202713134972433
chr17	11716500	11717500	0.7308102932429309
chr17	11716600	11717600	1.1853355184902894
chr17	11716700	11717700	0.5771157705639159
chr17	11716800	11717800	0.2539534613458221
chr17	11716900	11717900	0.987193479597082
chr17	11717000	11718000	1.5172999798023252
chr17	11717100	11718100	1.3858496725081726
chr17	11717200	11718200	1.2409913965557835
chr17	11717300	11718300	1.4048762955410397
chr17	11717400	11718400	1.4733374998690298
chr17	11717500	11718500	1.1004611331389769
chr17	11717600	11718600	0.6510231627601941
chr17	11717700	11718700	1.1107619177370889
chr17	11718800	11719800	3.044120646267287
chr17	11718900	11719900	3.3552963314455155
chr17	11719000	11720000	2.9076981721004875
chr17	11719100	11720100	3.4461945485774064
chr17	11719200	11720200	3.531460021947665
chr17	11719300	11720300	3.416953577811104
chr17	11719400	11720400	1.6133553132019285
chr17	11719500	11720500	1.695743484241301
chr17	11719600	11720600	2.0478107160759538
chr17	11719700	11720700	2.1280710062116985
chr17	11719800	11720800	1.8766491529447915
chr17	11719900	11720900	1.4058035670140223
chr17	11720000	11721000	0.9389774997851226
chr17	11720100	11721100	-0.3629388743312513
chr17	11720200	11721200	-0.8495188785161708
chr17	11720300	11721300	-0.9429441539503932
chr17	11720400	11721400	0.3264540617377622
chr17	11720500	11721500	0.19305752577315385
chr17	11720600	11721600	-0.43437493093375296
chr17	11720700	11721700	-0.7193048391882442
chr17	11720800	11721800	-0.3097798939252085
chr17	11720900	11721900	0.9894173091339086
chr17	11721000	11722000	1.3903396323931705
chr17	11721100	11722100	1.874630167092585
chr17	11721200	11722200	2.073434452446345
chr17	11721300	11722300	2.0208879600964083
chr17	11721400	11722400	2.0868524553303995
chr17	11721500	11722500	1.9773960201823544
chr17	11721600	11722600	2.394094811942398
chr17	11721700	11722700	2.9053171681760297
chr17	11721800	11722800	3.021176351003192
chr17	11721900	11722900	2.2945387973252007
chr17	11722000	11723000	2.135998584480932
chr17	11722100	11723100	2.0145430768539483
chr17	11722200	11723200	2.317760494992468
chr17	11722300	11723300	2.9549255047664285
chr17	11722400	11723400	3.150412000723624
chr17	11722500	11723500	3.9145222188466593
chr17	11722600	11723600	3.33881004614132
chr17	11722700	11723700	2.8060741734688395
chr17	11722800	11723800	1.7927242952676137
chr17	11722900	11723900	0.8157718941545978
chr17	11723000	11724000	1.0337654095822064
chr17	11723100	11724100	1.0795681387587617
chr17	11723200	11724200	0.8926312947014703
chr17	11723300	11724300	0.5364764241000513
chr17	11723400	11724400	0.6146750388677282
chr17	11723500	11724500	-0.266021468470844
chr17	11723600	11724600	-0.07237358965488462
chr17	11723700	11724700	-0.19569986467158199
chr17	11723800	11724800	0.5896062691100504
chr17	11723900	11724900	1.748639169038353
chr17	11724000	11725000	0.8276838880327043
chr17	11724100	11725100	0.418988262000554
chr17	11724200	11725200	0.06758770925169713
chr17	11724300	11725300	-0.09746077976490272
chr17	11724400	11725400	-0.17315744874384648
chr17	11724500	11725500	0.25590909062993555
chr17	11724600	11725600	0.16120922703935206
chr17	11724700	11725700	1.0243619174658385
chr17	11724800	11725800	1.4198599524113138
chr17	11724900	11725900	1.2830436826687142
chr17	11725000	11726000	1.623251942512896
chr17	11725100	11726100	1.817289910948854
chr17	11725200	11726200	1.3072450814747758
chr17	11725300	11726300	1.042248439854345
chr17	11725400	11726400	0.7635203687530233
chr17	11725500	11726500	0.6841725355750385
chr17	11725600	11726600	0.7908029249288281
chr17	11725700	11726700	-0.3263343081649563
chr17	11725800	11726800	-0.9789720554818484
chr17	11725900	11726900	-0.888079329990346
chr17	11727100	11728100	0.8902196992681488
chr17	11727200	11728200	0.9365399047422559
chr17	11727300	11728300	0.9962982895267803
chr17	11727400	11728400	1.4063629927286565
chr17	11727500	11728500	1.5499639844265207
chr17	11727600	11728600	1.346072580031228
chr17	11727700	11728700	1.7625991688533396
chr17	11727800	11728800	0.9045943197416688
chr17	11727900	11728900	0.81899637605694
chr17	11728000	11729000	1.5992865895434674
chr17	11728100	11729100	1.4695557564964568
chr17	11728200	11729200	1.1977717453855494
chr17	11728300	11729300	-0.06087920590777205
chr17	11728400	11729400	-0.15553234912720915
chr17	11728500	11729500	0.2634970768453861
chr17	11728600	11729600	0.7821085903634383
chr17	11728700	11729700	0.5828082430613784
chr17	11728800	11729800	1.502602825108278
chr17	11728900	11729900	1.6347799823764262
chr17	11729000	11730000	1.0031583361657048
chr17	11729100	11730100	1.2146559419995673
chr17	11729200	11730200	1.0798305451770047
chr17	11729300	11730300	1.898004050011496
chr17	11729400	11730400	1.6938979018496374
chr17	11729500	11730500	1.7006879821668908
chr17	11729600	11730600	1.2913388820895904
chr17	11729700	11730700	1.0386347676709125
chr17	11729800	11730800	1.7634107497460945
chr17	11729900	11730900	2.4135987141842987
chr17	11730000	11731000	3.2204292634230454
chr17	11730100	11731100	3.7459429896840875
chr17	11730200	11731200	3.7664686830422256
chr17	11730300	11731300	3.855603833323002
chr17	11730400	11731400	4.156205217658582
chr17	11731600	11732600	0.5272540347380678
chr17	11731700	11732700	0.6918467051078272
chr17	11731800	11732800	0.8310012023711341
chr17	11731900	11732900	0.8438121266302193
chr17	11732000	11733000	0.8972635991450311
chr17	11732100	11733100	0.5863214821487107
chr17	11733900	11734900	1.4441505918598054
chr17	11734000	11735000	1.319699150798821
chr17	11734100	11735100	0.8447918672359609
chr17	11734200	11735200	0.1775808044464847
chr17	11734300	11735300	-0.14002321142141644
chr17	11734400	11735400	0.11339853789164127
chr17	11734500	11735500	0.19194969370143453
chr17	11734600	11735600	-0.11023224039616564
chr17	11734700	11735700	1.2748966705205342
chr17	11734800	11735800	1.852565945060772
chr17	11734900	11735900	1.8217868526436896
chr17	11735000	11736000	2.0276179131833185
chr17	11735100	11736100	2.1500125304990085
chr17	11735200	11736200	2.465602456197123
chr17	11735300	11736300	2.7198263257789206
chr17	11735400	11736400	2.52974806443713
chr17	11735500	11736500	2.756000725567619
chr17	11735600	11736600	3.0838181881790425
chr17	11735700	11736700	2.8217612540539916
chr17	11735800	11736800	2.146255482779748
chr17	11735900	11736900	2.2712372613944223
chr17	11736000	11737000	2.2182401259991775
chr17	11736100	11737100	2.5886895496138527
chr17	11736200	11737200	2.4016401065745425
chr17	11736300	11737300	2.3294684731865
chr17	11737400	11738400	0.9970010134497359
chr17	11737500	11738500	0.8365032534359773
chr17	11737600	11738600	0.687324713301393
chr17	11737700	11738700	0.4996482700276923
chr17	11737800	11738800	0.3696513579299806
chr17	11737900	11738900	0.7759133283108706
chr17	11738000	11739000	1.5433155147267887
chr17	11738100	11739100	1.1206109823598345
chr17	11738200	11739200	1.3914990656604942
chr17	11738300	11739300	1.6968137833548464
chr17	11738400	11739400	1.9122174928971545
chr17	11738500	11739500	1.6002040525104169
chr17	11738600	11739600	1.8836737754061583
chr17	11738700	11739700	1.8753074965041048
chr17	11738800	11739800	2.0483202074956197
chr17	11738900	11739900	2.4569060287476256
chr17	11739000	11740000	2.4144746807241777
chr17	11739100	11740100	2.9199372420914447
chr17	11739200	11740200	2.2050026674905645
chr17	11739300	11740300	2.0278198244226298
chr17	11739400	11740400	1.8315931175821607
chr17	11739500	11740500	1.8222180565467727
chr17	11739600	11740600	1.866228063511208
chr17	11739700	11740700	1.6561454427172402
chr17	11739800	11740800	1.7505609733968759
chr17	11739900	11740900	1.4402264089056218
chr17	11740000	11741000	0.9331428850295594
chr17	11740100	11741100	0.993092713609815
chr17	11740200	11741200	0.9152659249072388
chr17	11740300	11741300	0.7146137469472911
chr17	11740400	11741400	0.4746542045362726
chr17	11740500	11741500	1.1761962297326896
chr17	11740600	11741600	1.086504254396628
chr17	11740700	11741700	1.0913019889470277
chr17	11740800	11741800	0.6020090568732707
chr17	11740900	11741900	0.2709597605142745
chr17	11741000	11742000	0.28918747495174224
chr17	11741100	11742100	-0.1849238942617505
chr17	11741200	11742200	0.16205420438724946
chr17	11741300	11742300	0.11660183587692435
chr17	11741400	11742400	0.01006436407909275
chr17	11741500	11742500	-0.5088715411129953
chr17	11741600	11742600	-0.6805016288936929
chr17	11741700	11742700	-0.5966849228844953
chr17	11741800	11742800	-0.33009995557071303
chr17	11741900	11742900	-0.19972551218194806
chr17	11742000	11743000	-0.5047611043787886
chr17	11742100	11743100	-1.1899202908642028
chr17	11742200	11743200	-1.0045896328114043
chr17	11742300	11743300	-1.2913939453575671
chr17	11742400	11743400	-0.8038107712821845
chr17	11742500	11743500	-1.6637188934514309
chr17	11742600	11743600	-0.7984397336823855
chr17	11742700	11743700	-1.2782923201958618
chr17	11742800	11743800	-1.2391451280393841
chr17	11742900	11743900	-0.7770983014053707
chr17	11743000	11744000	-0.7956652635431959
chr17	11743100	11744100	-0.14863109415267958
chr17	11743200	11744200	-0.19751961026466067
chr17	11743300	11744300	0.5717914075681045
chr17	11743400	11744400	0.4077756936712635
chr17	11743500	11744500	1.1413424693320728
chr17	11743600	11744600	0.6910254508765429
chr17	11743700	11744700	2.0179900122182604
chr17	11743800	11744800	2.1331500712978992
chr17	11743900	11744900	2.595445192965489
chr17	11744000	11745000	2.806209967938682
chr17	11744100	11745100	2.7507994242550846
chr17	11744200	11745200	2.617992492702942
chr17	11744300	11745300	1.9875828133082911
chr17	11744400	11745400	2.2627247249315743
chr17	11744500	11745500	1.8953637579470952
chr17	11744600	11745600	1.4210995209987471
chr17	11744700	11745700	0.4075275812518633
chr17	11744800	11745800	0.7471532283055761
chr17	11744900	11745900	-0.003819847068975211
chr17	11745000	11746000	-0.13721244038692476
chr17	11745100	11746100	-0.4032532782666639
chr17	11745200	11746200	-0.12165659689345328
chr17	11745300	11746300	0.07556700216772395
chr17	11745400	11746400	-0.13618941079320446
chr17	11745500	11746500	0.603913187379735
chr17	11745600	11746600	0.4030717546514577
chr17	11745700	11746700	1.0238740453659654
chr17	11745800	11746800	0.4969540237414245
chr17	11745900	11746900	0.2261431165598972
chr17	11746000	11747000	0.5548759522285516
chr17	11746100	11747100	1.0187725404761714
chr17	11746200	11747200	0.5789215114546906
chr17	11746300	11747300	0.613076668998057
chr17	11746400	11747400	0.5703204111934257
chr17	11746500	11747500	0.2714588181530708
chr17	11746600	11747600	0.9345920954836524
chr17	11746700	11747700	1.1480817838320718
chr17	11746800	11747800	1.6843641020974416
chr17	11746900	11747900	1.9710394739848087
chr17	11747000	11748000	1.8077943044382425
chr17	11747100	11748100	1.7126989815270046
chr17	11749200	11750200	1.2175466695178478
chr17	11749300	11750300	1.5124200969406134
chr17	11749400	11750400	1.6465688901826925
chr17	11749500	11750500	1.5417615712784107
chr17	11749600	11750600	1.4167815875428011
chr17	11749700	11750700	1.334509032142279
chr17	11749800	11750800	1.806973645191252
chr17	11749900	11750900	1.4771642726983956
chr17	11750500	11751500	0.27574436936006674
chr17	11750600	11751600	1.2395306477486379
chr17	11750700	11751700	0.8830236715707025
chr17	11750800	11751800	1.2520904312647791
chr17	11750900	11751900	1.1194793969150358
chr17	11751000	11752000	1.1864367878218245
chr17	11751100	11752100	1.2222928289814037
chr17	11751200	11752200	0.4416390729020695
chr17	11751300	11752300	0.7683628234664417
chr17	11751400	11752400	0.8142810038720476
chr17	11751500	11752500	0.9365556482189392
chr17	11751600	11752600	0.25132658656572665
chr17	11751700	11752700	1.1554452565599012
chr17	11751800	11752800	0.8678333146491475
chr17	11751900	11752900	0.9996757953415144
chr17	11752000	11753000	0.9526219767743068
chr17	11752100	11753100	0.8396068900400809
chr17	11752200	11753200	1.0061037639399313
chr17	11752300	11753300	0.4731483258803921
chr17	11753100	11754100	1.3860176749353774
chr17	11753200	11754200	1.2413489020891977
chr17	11753300	11754300	1.3034799921505522
chr17	11753400	11754400	1.3177475078186798
chr17	11753500	11754500	1.2583301804615072
chr17	11754400	11755400	1.8345721267383064
chr17	11754500	11755500	1.7652848442909592
chr17	11754600	11755600	1.3696266505209145
chr17	11754700	11755700	1.5523938495306977
chr17	11754800	11755800	1.5278745735140804
chr17	11754900	11755900	2.04774323502301
chr17	11755000	11756000	2.3633803553616457
chr17	11755100	11756100	2.315203049551486
chr17	11755200	11756200	2.2126614899855555
chr17	11755300	11756300	2.10633659554524
chr17	11755400	11756400	2.309116078979124
chr17	11755700	11756700	2.6969627023371374
chr17	11755800	11756800	2.318813369376088
chr17	11755900	11756900	2.085280967334132
chr17	11756000	11757000	2.0595518856951975
chr17	11756100	11757100	1.9595774066429112
chr17	11756200	11757200	1.8749592870986056
chr17	11756300	11757300	1.5567373814960992
chr17	11756400	11757400	1.4348407618468546
chr17	11756500	11757500	1.756207352294491
chr17	11756600	11757600	1.3030720053692528
chr17	11756700	11757700	1.753617050715322
chr17	11756800	11757800	2.480861541004769
chr17	11756900	11757900	2.4676991706250364
chr17	11757000	11758000	2.0773907191678607
chr17	11757100	11758100	2.0185748097229435
chr17	11757200	11758200	1.6806420763022922
chr17	11757300	11758300	2.0635828796125275
chr17	11757400	11758400	2.245328598408507
chr17	11757500	11758500	1.3172187468799157
chr17	11757600	11758600	1.4961335660378332
chr17	11757700	11758700	1.411365942437498
chr17	11757800	11758800	1.182690475284698
chr17	11757900	11758900	0.6189063139416526
chr17	11758000	11759000	0.8187903759824666
chr17	11758100	11759100	0.5910505201911618
chr17	11759600	11760600	0.9120466011989912
chr17	11759700	11760700	0.8834754267806486
chr17	11759800	11760800	1.2736770996824949
chr17	11759900	11760900	1.6590589450344733
chr17	11760000	11761000	1.5984033272953442
chr17	11760100	11761100	1.5376445305823598
chr17	11760200	11761200	1.1273121466339682
chr17	11760300	11761300	1.1004144727596084
chr17	11760400	11761400	1.3015216699151022
chr17	11760900	11761900	0.31903977524353505
chr17	11761000	11762000	0.46310255141167256
chr17	11761100	11762100	0.3688602537031767
chr17	11761200	11762200	0.17122914257072114
chr17	11761300	11762300	0.27600503872343546
chr17	11761400	11762400	0.7481551676556324
chr17	11761500	11762500	0.986332041847762
chr17	11761600	11762600	1.2380395360087506
chr17	11761700	11762700	1.3180014270531522
chr17	11762800	11763800	-0.3132810895829978
chr17	11762900	11763900	-0.090240592033403
chr17	11763000	11764000	-0.05033080475431031
chr17	11763100	11764100	0.27594600187555324
chr17	11763200	11764200	0.13105003956846895
chr17	11763300	11764300	0.1900325345297785
chr17	11763400	11764400	0.6673019870016125
chr17	11763500	11764500	0.3894523918254579
chr17	11763600	11764600	0.5035529377427321
chr17	11763700	11764700	1.6026282393283806
chr17	11763800	11764800	1.4984923533746894
chr17	11763900	11764900	1.2148892680683645
chr17	11764000	11765000	1.2980131574343852
chr17	11764100	11765100	1.2934739136374187
chr17	11764200	11765200	1.589984680554256
chr17	11764300	11765300	1.4392970213297012
chr17	11764400	11765400	1.2937848539912529
chr17	11764500	11765500	1.235052212594535
chr17	11764600	11765600	0.5197750618149787
chr17	11764700	11765700	-0.2299506711277373
chr17	11764800	11765800	0.4806884402909497
chr17	11764900	11765900	0.8944525041116604
chr17	11765000	11766000	0.6858770987480164
chr17	11765100	11766100	0.5650777993261209
chr17	11765200	11766200	0.7436908288108707
chr17	11765300	11766300	0.7734117166459434
chr17	11765400	11766400	1.4227512958125683
chr17	11765500	11766500	1.769256419359796
chr17	11765600	11766600	2.408030144329181
chr17	11765700	11766700	2.3076253846858306
chr17	11765800	11766800	1.9794774983846064
chr17	11765900	11766900	1.75227497596966
chr17	11766000	11767000	2.16917922733423
chr17	11766100	11767100	2.5739939757290777
chr17	11766200	11767200	2.4206590962104246
chr17	11766300	11767300	2.3974085639946403
chr17	11766400	11767400	2.1804143460330696
chr17	11766500	11767500	1.6684352336973938
chr17	11766600	11767600	1.4362822857362652
chr17	11766700	11767700	1.5632320083083169
chr17	11766800	11767800	1.7294392755555972
chr17	11766900	11767900	1.6272845479215132
chr17	11767000	11768000	1.3030139623966388
chr17	11767100	11768100	0.8392381303555558
chr17	11767200	11768200	0.5330054752857594
chr17	11767300	11768300	0.8502593218373861
chr17	11767400	11768400	1.1081817665614695
chr17	11767500	11768500	1.1680505626325877
chr17	11767600	11768600	1.7524500929450255
chr17	11767700	11768700	2.5011830515905933
chr17	11767800	11768800	2.6049000581988087
chr17	11767900	11768900	2.5715657560016925
chr17	11768000	11769000	3.260105645040975
chr17	11768100	11769100	3.5791046560689166
chr17	11768200	11769200	4.525772854603623
chr17	11768300	11769300	4.850462869105586
chr17	11768400	11769400	4.856958684069572
chr17	11768500	11769500	5.3607428435272135
chr17	11768600	11769600	4.600625815749602
chr17	11768700	11769700	3.5371027097364016
chr17	11768800	11769800	3.4409946078396367
chr17	11768900	11769900	4.291315290404681
chr17	11769000	11770000	3.584808879196142
chr17	11769100	11770100	3.2045561958612465
chr17	11769200	11770200	2.5713606849775554
chr17	11769300	11770300	1.8789819172881188
chr17	11769400	11770400	1.2327699828181808
chr17	11769500	11770500	0.17811446822513208
chr17	11769600	11770600	0.9996916286557338
chr17	11769700	11770700	1.4692804477488974
chr17	11769800	11770800	1.8449053534498208
chr17	11769900	11770900	1.1470888330659048
chr17	11770000	11771000	1.4151888300185766
chr17	11770100	11771100	1.7256753883405131
chr17	11770200	11771200	1.6477907115330281
chr17	11770300	11771300	1.4196771620634576
chr17	11770400	11771400	1.1754585470581265
chr17	11770500	11771500	1.6830121244110208
chr17	11770600	11771600	1.0830754495755277
chr17	11770700	11771700	1.2026768569834332
chr17	11770800	11771800	0.048360431532163836
chr17	11770900	11771900	-0.4147636827586778
chr17	11771000	11772000	-0.8141790325775109
chr17	11771100	11772100	-1.1806653471849633
chr17	11771200	11772200	-1.085144749543916
chr17	11771300	11772300	-1.1389960364931928
chr17	11771400	11772400	-1.2440695961014874
chr17	11771500	11772500	-1.179580275046476
chr17	11771600	11772600	-0.8194780776233582
chr17	11771700	11772700	-0.259566662517472
chr17	11771800	11772800	0.34952054614217104
chr17	11771900	11772900	0.8524636309805596
chr17	11772000	11773000	1.49061555279451
chr17	11772100	11773100	1.2607687101171874
chr17	11772200	11773200	1.046259523342136
chr17	11772300	11773300	1.6928781331953329
chr17	11772400	11773400	2.5042272404497044
chr17	11772500	11773500	2.3568422678003578
chr17	11772600	11773600	2.3403761129573186
chr17	11772700	11773700	1.9876327039350732
chr17	11772800	11773800	2.081663084295206
chr17	11772900	11773900	1.8920562349379115
chr17	11773000	11774000	1.5478306290648802
chr17	11773100	11774100	1.7610002903538458
chr17	11773200	11774200	1.7975231087537125
chr17	11773300	11774300	1.4964302186943557
chr17	11773400	11774400	0.3722021984316271
chr17	11773500	11774500	0.08471663284675274
chr17	11773600	11774600	0.20363977356517468
chr17	11773700	11774700	0.2503219536837262
chr17	11773800	11774800	0.23450666272044884
chr17	11773900	11774900	-0.1622942618926528
chr17	11774000	11775000	0.2496133261764203
chr17	11774100	11775100	0.15330301509080485
chr17	11774200	11775200	0.3472853879742653
chr17	11774300	11775300	0.13127842056655648
chr17	11774400	11775400	0.9299270249529812
chr17	11774500	11775500	1.2974976229125943
chr17	11774600	11775600	1.8418939382078128
chr17	11775800	11776800	1.8594524485213402
chr17	11776400	11777400	1.6669661388263148
chr17	11776500	11777500	1.6049278717997877
chr17	11776600	11777600	1.260232652738376
chr17	11776700	11777700	1.3495909453396997
chr17	11776800	11777800	1.804710362457124
chr17	11776900	11777900	1.5243315989126414
chr17	11777000	11778000	1.361291860402004
chr17	11777100	11778100	2.2210819813565967
chr17	11777200	11778200	2.3441354742024387
chr17	11777300	11778300	2.4558587277542907
chr17	11778400	11779400	0.835876434935534
chr17	11778500	11779500	0.9446027541309812
chr17	11778600	11779600	0.8037130396436958
chr17	11778700	11779700	0.8155589587413037
chr17	11778800	11779800	1.2280863340327803
chr17	11778900	11779900	0.7888450949362511
chr17	11779000	11780000	0.5766893809955151
chr17	11779100	11780100	1.120342066112538
chr17	11779200	11780200	0.3697546088310949
chr17	11779300	11780300	0.2874475842954843
chr17	11779400	11780400	0.3229142433008721
chr17	11779500	11780500	0.6036984480574753
chr17	11779600	11780600	0.8380941306820561
chr17	11779700	11780700	1.0381188213091572
chr17	11779800	11780800	0.7190723936327197
chr17	11779900	11780900	1.7800273785616734
chr17	11780000	11781000	1.875793965534114
chr17	11780100	11781100	1.9193358090292527
chr17	11780200	11781200	2.3691695226294565
chr17	11780300	11781300	2.2028277171809965
chr17	11780400	11781400	2.0905029437349367
chr17	11780500	11781500	1.7803020130730411
chr17	11780600	11781600	1.4557471161435016
chr17	11780700	11781700	1.5505235893409677
chr17	11780800	11781800	1.4883427507082905
chr17	11781900	11782900	3.045326560463026
chr17	11782000	11783000	2.637364649064203
chr17	11782100	11783100	2.5505787755268674
chr17	11782200	11783200	2.4844770870747164
chr17	11782300	11783300	1.3061115588838612
chr17	11782400	11783400	1.278140334549664
chr17	11782500	11783500	0.5565267317874949
chr17	11782600	11783600	0.2967633749830257
chr17	11782700	11783700	0.7198997637185323
chr17	11782800	11783800	0.8247904228711791
chr17	11782900	11783900	0.1779504338047973
chr17	11783000	11784000	-0.1579931010117544
chr17	11783100	11784100	-0.4796348647856325
chr17	11783200	11784200	-0.6426313077271799
chr17	11783300	11784300	0.271720400661784
chr17	11783400	11784400	0.5757792644030972
chr17	11783500	11784500	1.056664425179042
chr17	11783600	11784600	1.5495062471942833
chr17	11783700	11784700	1.1244615119664991
chr17	11783800	11784800	0.890804564191798
chr17	11783900	11784900	1.9081283164982767
chr17	11784000	11785000	2.2181947604720103
chr17	11784100	11785100	2.0381542640022356
chr17	11784200	11785200	2.054821082032882
chr17	11784300	11785300	1.5733558290890348
chr17	11784400	11785400	1.5839639783278223
chr17	11784500	11785500	1.1450321741404814
chr17	11784600	11785600	0.24032600073563426
chr17	11784700	11785700	0.0625457954398895
chr17	11784800	11785800	-0.1160898778327735
chr17	11784900	11785900	-0.5553597416958783
chr17	11785000	11786000	-0.34288856438599724
chr17	11785100	11786100	-0.4168719785338922
chr17	11785200	11786200	-0.7414149513676236
chr17	11785300	11786300	-0.6111949503572739
chr17	11785400	11786400	-0.9759555049707146
chr17	11785500	11786500	-0.1775913536159729
chr17	11785600	11786600	0.09340400921046499
chr17	11785700	11786700	1.209530061812667
chr17	11785800	11786800	1.0394898225612026
chr17	11785900	11786900	1.2838375725501554
chr17	11786000	11787000	1.5736017005422782
chr17	11786100	11787100	1.803187661340168
chr17	11786200	11787200	2.080663199472396
chr17	11786300	11787300	2.2603795572081857
chr17	11786400	11787400	2.1112993723001137
chr17	11786500	11787500	2.0765531424211807
chr17	11786600	11787600	2.4874983096419894
chr17	11786700	11787700	2.165573280910228
chr17	11786800	11787800	2.6770987069515417
chr17	11786900	11787900	2.5428945780357832
chr17	11787000	11788000	2.4483079528735825
chr17	11787100	11788100	3.007382143473826
chr17	11787200	11788200	3.0538542209389603
chr17	11787300	11788300	2.7393489826730653
chr17	11787400	11788400	2.613096348172641
chr17	11787500	11788500	2.46579413473232
chr17	11787600	11788600	2.3542140862004315
chr17	11787700	11788700	2.319987619199168
chr17	11787800	11788800	1.7108882232810119
chr17	11787900	11788900	1.0939638434797396
chr17	11788000	11789000	0.6896585616103138
chr17	11788100	11789100	0.1802527162354396
chr17	11788200	11789200	-0.2221316029756388
chr17	11788300	11789300	0.3721849393589021
chr17	11788400	11789400	0.28383054524534285
chr17	11788500	11789500	0.8978310545026714
chr17	11788600	11789600	-0.02053926067805156
chr17	11788700	11789700	-0.13352931513809405
chr17	11788800	11789800	0.6202086291916106
chr17	11788900	11789900	1.2366959467667098
chr17	11789000	11790000	1.8389653432441326
chr17	11789100	11790100	2.0731813265566554
chr17	11789200	11790200	2.1779613967977802
chr17	11789300	11790300	1.920472694855318
chr17	11789400	11790400	2.142101424563221
chr17	11789500	11790500	1.6067823216548682
chr17	11789600	11790600	2.182302676481295
chr17	11789700	11790700	2.401652083174123
chr17	11789800	11790800	2.0216959256396976
chr17	11789900	11790900	2.1233908692373813
chr17	11790000	11791000	2.0583781737267137
chr17	11790100	11791100	1.7987116063431954
chr17	11790200	11791200	1.8332409468378783
chr17	11790300	11791300	1.7150360789397368
chr17	11790400	11791400	2.195695439551326
chr17	11790500	11791500	2.3796772373643944
chr17	11790600	11791600	2.5396733964697167
chr17	11790700	11791700	1.8464244055091297
chr17	11790800	11791800	1.8417728965165656
chr17	11790900	11791900	1.9804265670819097
chr17	11791000	11792000	1.685889590466163
chr17	11791100	11792100	2.028688403569726
chr17	11791200	11792200	2.2300312305857988
chr17	11791300	11792300	2.5432013962284694
chr17	11791400	11792400	1.7896317061514682
chr17	11791500	11792500	1.6654049013270655
chr17	11791600	11792600	1.4155996416627294
chr17	11791700	11792700	2.186328170555988
chr17	11791800	11792800	2.120052439376104
chr17	11791900	11792900	2.0590064773558083
chr17	11792000	11793000	1.8231076646027349
chr17	11792100	11793100	1.7821948639698095
chr17	11792200	11793200	1.8131613708844627
chr17	11792300	11793300	1.6549316607243083
chr17	11792400	11793400	2.248055845972293
chr17	11792500	11793500	1.8502839598700145
chr17	11792600	11793600	2.0205819342234186
chr17	11792700	11793700	2.0324218869558446
chr17	11792800	11793800	1.6303220362880433
chr17	11792900	11793900	1.3518252654647942
chr17	11793000	11794000	2.3766615589592077
chr17	11795000	11796000	2.0097413124142305
chr17	11795100	11796100	2.3599383498314315
chr17	11795200	11796200	2.7864296079294784
chr17	11795300	11796300	2.542957471351794
chr17	11795400	11796400	2.3171100900094315
chr17	11795500	11796500	2.179938502683468
chr17	11795600	11796600	1.6966679346492466
chr17	11795700	11796700	1.5414896522324073
chr17	11795800	11796800	1.5101261707498703
chr17	11795900	11796900	1.2441452799982908
chr17	11796000	11797000	1.1714257056862405
chr17	11796100	11797100	0.8148238492463403
chr17	11796200	11797200	0.6381923472763787
chr17	11796300	11797300	0.8402994955094817
chr17	11796400	11797400	0.4498309081052591
chr17	11796500	11797500	0.560252017721801
chr17	11796600	11797600	0.7747895074933283
chr17	11796700	11797700	1.1452835088509572
chr17	11796800	11797800	1.8081464684131336
chr17	11796900	11797900	2.050526986072204
chr17	11797000	11798000	1.7759568564406505
chr17	11797100	11798100	1.7649611871437076
chr17	11797200	11798200	1.613090848048808
chr17	11797300	11798300	1.32979640084449
chr17	11797400	11798400	1.8459930270263136
chr17	11798500	11799500	1.915370215223356
chr17	11798600	11799600	2.199890037916472
chr17	11798700	11799700	1.9459151331981843
chr17	11798800	11799800	1.662722507192239
chr17	11798900	11799900	1.3308607096833054
chr17	11799000	11800000	1.101308980768315
chr17	11799100	11800100	1.3840898312222705
chr17	11799200	11800200	1.5714479076129235
chr17	11799300	11800300	1.0132906647381656
chr17	11799400	11800400	0.9576809998364102
chr17	11799500	11800500	0.7982400408162191
chr17	11799600	11800600	0.6629030381229989
chr17	11799700	11800700	1.2138448131322257
chr17	11799800	11800800	1.6389298791933138
chr17	11799900	11800900	1.7531720140761236
chr17	11800000	11801000	1.5254719608076412
chr17	11800100	11801100	1.311104292287866
chr17	11800200	11801200	0.9238924620970932
chr17	11800300	11801300	0.9230230923695192
chr17	11800400	11801400	0.6012226860964381
chr17	11800500	11801500	0.586852110766395
chr17	11800600	11801600	0.8556170050590685
chr17	11800700	11801700	1.1660863476088388
chr17	11800800	11801800	0.9121438749428518
chr17	11800900	11801900	0.9341592392235852
chr17	11801000	11802000	1.118679664540944
chr17	11801100	11802100	1.167252210586007
chr17	11801200	11802200	0.8177213237011949
chr17	11801300	11802300	1.7618219848026082
chr17	11801400	11802400	2.0066228880889483
chr17	11801500	11802500	1.9102927578333508
chr17	11801600	11802600	1.6760672679159865
chr17	11805600	11806600	0.04380636226071935
chr17	11805700	11806700	-0.12859370109271032
chr17	11805800	11806800	0.8261879333393977
chr17	11805900	11806900	0.4074430848256925
chr17	11806000	11807000	1.4089725246087466
chr17	11806100	11807100	0.3628111210824569
chr17	11806200	11807200	0.7381942280105664
chr17	11806300	11807300	0.8809793050316457
chr17	11806400	11807400	0.9347726677069004
chr17	11806500	11807500	1.1707694231980843
chr17	11806600	11807600	1.5773834830572562
chr17	11806700	11807700	2.430546414618132
chr17	11806800	11807800	2.2781577331945635
chr17	11806900	11807900	2.9499934127059038
chr17	11807000	11808000	2.9815972469532293
chr17	11807100	11808100	3.4180241368198216
chr17	11807200	11808200	3.359696866805101
chr17	11807300	11808300	3.4242631925451965
chr17	11807400	11808400	3.5465060323112962
chr17	11807500	11808500	3.697235679483701
chr17	11807600	11808600	3.6233147052373416
chr17	11807700	11808700	3.3502938330613894
chr17	11807800	11808800	3.509457007138547
chr17	11807900	11808900	3.0325255839417826
chr17	11808000	11809000	2.7163392520705174
chr17	11808100	11809100	2.5753284483982863
chr17	11808200	11809200	2.3585365078669733
chr17	11808300	11809300	1.9059626020503413
chr17	11808400	11809400	2.16513623609445
chr17	11808500	11809500	1.7129623336087834
chr17	11808600	11809600	1.2909386892250794
chr17	11808700	11809700	0.725486167089709
chr17	11808800	11809800	0.441092432811368
chr17	11808900	11809900	0.27992498054591297
chr17	11809000	11810000	-0.45976019746215296
chr17	11809100	11810100	-0.4629177049003757
chr17	11809200	11810200	-0.6317667438686677
chr17	11809300	11810300	-0.2673589133921063
chr17	11809400	11810400	-0.4560161682977738
chr17	11809500	11810500	-0.5694209767487739
chr17	11809600	11810600	-0.7011223095144448
chr17	11809700	11810700	-0.1993307978055993
chr17	11809800	11810800	0.258886333520814
chr17	11809900	11810900	0.3958009685503535
chr17	11810000	11811000	0.5971800567133807
chr17	11810100	11811100	0.9560044777038326
chr17	11810200	11811200	1.7317132077171822
chr17	11810300	11811300	1.9315958437771423
chr17	11810400	11811400	1.7893130816716358
chr17	11810500	11811500	2.0021459716214327
chr17	11810600	11811600	2.4256653093612845
chr17	11810700	11811700	2.1099800845549845
chr17	11810800	11811800	1.948300177453771
chr17	11810900	11811900	2.167477490928935
chr17	11812100	11813100	1.2921362895291328
chr17	11812200	11813200	1.2810193335464846
chr17	11812300	11813300	1.3589713618579946
chr17	11812400	11813400	1.2398020800964298
chr17	11812500	11813500	1.7023789249129844
chr17	11812600	11813600	1.6263264054549025
chr17	11812700	11813700	1.5685364530052408
chr17	11812800	11813800	1.83546164990208
chr17	11812900	11813900	1.9135171894617533
chr17	11813000	11814000	1.8915245885502592
chr17	11813100	11814100	1.3631665191807418
chr17	11813200	11814200	1.379099166647011
chr17	11813300	11814300	1.3177425548298265
chr17	11813400	11814400	1.8311702883297865
chr17	11813500	11814500	1.7789001651074656
chr17	11813600	11814600	1.6100711748564829
chr17	11813700	11814700	1.6642027968092552
chr17	11813800	11814800	1.5399438900082958
chr17	11813900	11814900	2.1299673830197166
chr17	11814000	11815000	2.2080269290619197
chr17	11814100	11815100	2.235779010896217
chr17	11814200	11815200	2.0438530741401824
chr17	11814300	11815300	1.8509767366684693
chr17	11814400	11815400	1.819669280620677
chr17	11814500	11815500	1.2821920138406524
chr17	11814600	11815600	1.852179313390789
chr17	11814700	11815700	1.8386139663671497
chr17	11814800	11815800	2.2297597145945094
chr17	11814900	11815900	1.3438000030041288
chr17	11815000	11816000	1.814321683328413
chr17	11815100	11816100	1.5105947377057771
chr17	11815200	11816200	1.8872326977729368
chr17	11815300	11816300	2.2315953360377008
chr17	11815400	11816400	1.938015921980738
chr17	11815500	11816500	1.9506172677173768
chr17	11815600	11816600	1.5061851105178192
chr17	11815700	11816700	1.5942874790313506
chr17	11815800	11816800	1.2265382902227329
chr17	11815900	11816900	1.3043930188591908
chr17	11816000	11817000	0.8960264660084053
chr17	11816100	11817100	1.8309035250673933
chr17	11816200	11817200	1.7153799375600876
chr17	11816300	11817300	0.9419436862636316
chr17	11816400	11817400	1.1756473036850186
chr17	11816500	11817500	1.446949237940269
chr17	11816600	11817600	1.72650983953626
chr17	11816700	11817700	1.2217458158759664
chr17	11816800	11817800	1.1744640449681476
chr17	11816900	11817900	1.2195623341660011
chr17	11817000	11818000	0.855629123767758
chr17	11817100	11818100	0.18700483808139592
chr17	11817200	11818200	0.2361221915633433
chr17	11817300	11818300	1.1541147226521995
chr17	11817400	11818400	0.972899566466032
chr17	11817500	11818500	0.5850743220388375
chr17	11817600	11818600	0.8427142450150842
chr17	11817700	11818700	1.5248745219627564
chr17	11817800	11818800	1.7410158159764149
chr17	11817900	11818900	1.7224567962046642
chr17	11818000	11819000	2.156910337165051
chr17	11818100	11819100	1.992369397137542
chr17	11818200	11819200	1.2947524418584742
chr17	11818300	11819300	0.9995224509975286
chr17	11818400	11819400	0.9162282700569718
chr17	11818500	11819500	0.7003460453589727
chr17	11818600	11819600	0.4936164317192171
chr17	11818700	11819700	0.6302296232751048
chr17	11818800	11819800	0.2955930858492051
chr17	11818900	11819900	0.6633542374773678
chr17	11819000	11820000	-0.4968187389148297
chr17	11819100	11820100	-0.5474635947639546
chr17	11819200	11820200	0.17228940926178954
chr17	11819300	11820300	0.21667277320665912
chr17	11819400	11820400	0.11314474019882124
chr17	11819500	11820500	0.17413653580051375
chr17	11819600	11820600	0.09465918338280724
chr17	11819700	11820700	-0.19246433183474929
chr17	11819800	11820800	0.29107044584809
chr17	11819900	11820900	0.21264525078363736
chr17	11820000	11821000	0.8815290453273082
chr17	11820100	11821100	1.2294784170167297
chr17	11820200	11821200	1.510595618655218
chr17	11821300	11822300	1.8478743179219728
chr17	11821400	11822400	1.5417661817755062
chr17	11821500	11822500	1.5554722823135771
chr17	11821600	11822600	1.8780719852348289
chr17	11821700	11822700	1.7750977651144368
chr17	11821800	11822800	1.4692218182516683
chr17	11821900	11822900	1.4389385817271083
chr17	11822000	11823000	1.3108620909717328
chr17	11822100	11823100	1.43637163065275
chr17	11822200	11823200	0.6281617992743043
chr17	11822300	11823300	0.2366341914086661
chr17	11822400	11823400	0.5384818967789439
chr17	11822500	11823500	0.7627141492318619
chr17	11822600	11823600	0.29942011190532525
chr17	11822700	11823700	0.5368804927306138
chr17	11822800	11823800	-0.4742228205183686
chr17	11822900	11823900	-0.3660835357662247
chr17	11823000	11824000	-0.38673035146961143
chr17	11823100	11824100	-0.44887174233534266
chr17	11823200	11824200	-0.04645435564056881
chr17	11823300	11824300	0.4591649201811132
chr17	11823400	11824400	0.0867938554612163
chr17	11823500	11824500	0.3829156234337807
chr17	11823600	11824600	0.5114589571756171
chr17	11823700	11824700	0.7058347983320851
chr17	11823800	11824800	1.0700424198009355
chr17	11823900	11824900	0.9954051491142468
chr17	11824000	11825000	0.7696367339158734
chr17	11824100	11825100	0.2215191211985727
chr17	11824200	11825200	-0.3154964164105621
chr17	11824300	11825300	-0.7339259087701105
chr17	11824400	11825400	-0.4889014074814972
chr17	11824500	11825500	-0.4764022678280849
chr17	11824600	11825600	-0.04056624201177703
chr17	11824700	11825700	0.06824186337465131
chr17	11824800	11825800	0.3809721274888449
chr17	11824900	11825900	0.041851129534003065
chr17	11825000	11826000	0.19327116785402296
chr17	11825100	11826100	0.7858971522608282
chr17	11825200	11826200	1.874865207441745
chr17	11825300	11826300	2.3520491752934
chr17	11825400	11826400	2.1475760824939387
chr17	11826900	11827900	1.7255332219056572
chr17	11827000	11828000	1.511166170279563
chr17	11827100	11828100	1.5636519646517824
chr17	11827200	11828200	1.095536570214092
chr17	11827300	11828300	0.9990645924204752
chr17	11827400	11828400	0.8528587876398328
chr17	11828500	11829500	0.3720064531057834
chr17	11828600	11829600	0.3752581186172052
chr17	11828700	11829700	0.00902821278875525
chr17	11828800	11829800	-0.2232496236189274
chr17	11828900	11829900	-0.7943716836216039
chr17	11829000	11830000	-1.6269953294693016
chr17	11830200	11831200	1.6389631776638935
chr17	11830300	11831300	1.3603084836555777
chr17	11830400	11831400	1.3001992989123847
chr17	11830500	11831500	1.4011004260763096
chr17	11830600	11831600	0.6703568572132325
chr17	11830700	11831700	0.5950751873165585
chr17	11830800	11831800	0.4492426340039575
chr17	11830900	11831900	-0.03518916439967629
chr17	11831000	11832000	0.06675558721420112
chr17	11831100	11832100	0.20879918461562474
chr17	11831200	11832200	0.20052416364841552
chr17	11831300	11832300	0.3714215582023159
chr17	11831400	11832400	0.4669270254471577
chr17	11831500	11832500	0.2865293230201718
chr17	11831600	11832600	0.7359222570306488
chr17	11831700	11832700	0.8190616597037607
chr17	11831800	11832800	1.1698618632145317
chr17	11831900	11832900	1.0765788196167299
chr17	11832900	11833900	-1.0406034833821023
chr17	11833000	11834000	-0.3083770708660808
chr17	11833100	11834100	0.22701910059615546
chr17	11833200	11834200	0.20130636758371645
chr17	11833300	11834300	0.35179405391206536
chr17	11834400	11835400	2.643993179356999
chr17	11834500	11835500	2.475431083915556
chr17	11834600	11835600	1.9886430272851798
chr17	11834700	11835700	2.0457334258600524
chr17	11834800	11835800	2.084585304804825
chr17	11834900	11835900	1.6581205818535532
chr17	11835000	11836000	1.629005226832227
chr17	11835100	11836100	1.2625077012354118
chr17	11835200	11836200	1.8205017956336365
chr17	11835300	11836300	1.7220470282625333
chr17	11835400	11836400	1.303454184773946
chr17	11835500	11836500	0.9670094932986458
chr17	11835600	11836600	1.086623563962419
chr17	11835700	11836700	0.763941417233781
chr17	11835800	11836800	0.6619648976143377
chr17	11835900	11836900	0.3895313516483488
chr17	11836000	11837000	0.27763559212623456
chr17	11836100	11837100	0.2745190438410632
chr17	11836200	11837200	-0.4913732262902172
chr17	11836300	11837300	-0.16789164537321846
chr17	11836400	11837400	0.41304959406570346
chr17	11836500	11837500	1.0553536029207085
chr17	11836600	11837600	1.0070268900138228
chr17	11836700	11837700	1.4603624555705177
chr17	11836800	11837800	1.8311477074467564
chr17	11836900	11837900	2.07122131259949
chr17	11837000	11838000	2.14063306757191
chr17	11837100	11838100	2.255046002446771
chr17	11837200	11838200	2.4687923818510957
chr17	11837300	11838300	2.4458212791340697
chr17	11837400	11838400	2.268974589353275
chr17	11837500	11838500	1.3409446009545385
chr17	11837600	11838600	1.5080287725796635
chr17	11837700	11838700	1.097363100253241
chr17	11837800	11838800	0.7517412018257553
chr17	11837900	11838900	0.36398079752406337
chr17	11838000	11839000	-0.13547953230377174
chr17	11838100	11839100	-0.07384647577756305
chr17	11838200	11839200	0.003042410156915609
chr17	11838300	11839300	0.8752933288913678
chr17	11838400	11839400	1.1796114702214324
chr17	11838500	11839500	1.6888461377781292
chr17	11838600	11839600	1.499177907650404
chr17	11838700	11839700	2.036157200592989
chr17	11838800	11839800	2.241576682554914
chr17	11838900	11839900	2.804478694066153
chr17	11839000	11840000	2.672164714235996
chr17	11839100	11840100	2.222312580150809
chr17	11839200	11840200	2.142768113018429
chr17	11839300	11840300	1.6697398316637784
chr17	11839400	11840400	1.8098913190614945
chr17	11839500	11840500	1.5783741028276157
chr17	11839600	11840600	1.4728781668023232
chr17	11839700	11840700	1.4270649948085152
chr17	11839800	11840800	1.8648092723991576
chr17	11839900	11840900	1.8642235928709951
chr17	11840000	11841000	2.607549584353165
chr17	11840100	11841100	2.732946126935455
chr17	11840200	11841200	3.0710380337256233
chr17	11840300	11841300	2.404638251304602
chr17	11840400	11841400	1.5525744101826195
chr17	11840500	11841500	2.0073470362794623
chr17	11840600	11841600	2.1010455289781507
chr17	11840700	11841700	1.97812964197777
chr17	11840800	11841800	1.271174473199294
chr17	11840900	11841900	1.334191404457189
chr17	11841000	11842000	0.7207945855402977
chr17	11841100	11842100	0.9263424995854648
chr17	11841200	11842200	0.6041905595629254
chr17	11841300	11842300	0.9219077225047668
chr17	11841400	11842400	1.5089598685414047
chr17	11841500	11842500	1.2229368532672629
chr17	11841600	11842600	1.6687364004026706
chr17	11841700	11842700	1.1976996347824451
chr17	11841800	11842800	1.8824189704583607
chr17	11841900	11842900	1.6424200815253185
chr17	11842000	11843000	1.997174591806099
chr17	11842100	11843100	1.9261530754233047
chr17	11842200	11843200	1.89273750599155
chr17	11842300	11843300	1.6810997968178216
chr17	11842400	11843400	1.2267668034115542
chr17	11842500	11843500	1.1314318237012977
chr17	11842600	11843600	0.542254931993208
chr17	11844000	11845000	-1.196211485259481
chr17	11844100	11845100	-1.0771837771001531
chr17	11846800	11847800	1.3104126248646986
chr17	11846900	11847900	1.0096024840097797
chr17	11847000	11848000	0.4993507903492702
chr17	11847100	11848100	0.940729568344476
chr17	11847200	11848200	1.1716305782470318
chr17	11847300	11848300	1.5613320200734662
chr17	11847400	11848400	1.8565680933046165
chr17	11847500	11848500	1.5764613441064832
chr17	11847600	11848600	2.255015902360354
chr17	11847700	11848700	1.65665852652239
chr17	11847800	11848800	1.0652943730299833
chr17	11847900	11848900	1.4467085878349415
chr17	11848000	11849000	2.2561189453432147
chr17	11848100	11849100	2.0535653269070013
chr17	11848200	11849200	2.191647844987204
chr17	11848300	11849300	1.652503289405846
chr17	11848400	11849400	1.785321036894064
chr17	11848500	11849500	2.376996251408836
chr17	11848600	11849600	1.546281905218586
chr17	11848700	11849700	1.9412231581008108
chr17	11848800	11849800	2.052880231911561
chr17	11848900	11849900	1.6558494508690509
chr17	11849000	11850000	1.2685640376882459
chr17	11849100	11850100	1.534914125013615
chr17	11849200	11850200	0.9591867227566764
chr17	11849300	11850300	1.713516663688058
chr17	11849400	11850400	1.1807431009506764
chr17	11849500	11850500	1.1165325115516918
chr17	11849600	11850600	1.2802198758537642
chr17	11850100	11851100	0.3011373634143962
chr17	11850200	11851200	0.5332227715820834
chr17	11850300	11851300	0.4612381524726293
chr17	11850400	11851400	0.7580614375047882
chr17	11850600	11851600	0.11701276383580556
chr17	11850700	11851700	0.09240305255545264
chr17	11850800	11851800	0.1358577120198548
chr17	11850900	11851900	0.03871591699818388
chr17	11851000	11852000	0.00936063265582237
chr17	11851100	11852100	0.276409209098592
chr17	11851200	11852200	0.23852343186260794
chr17	11851300	11852300	-0.1680835130991887
chr17	11851400	11852400	-0.07984547946588406
chr17	11851500	11852500	-0.36023050681398056
chr17	11851600	11852600	0.3834741768175589
chr17	11852900	11853900	1.7951726203928942
chr17	11853000	11854000	1.9762217493340604
chr17	11853100	11854100	2.412145838375978
chr17	11853200	11854200	2.395352130631924
chr17	11853300	11854300	2.986744434401964
chr17	11853400	11854400	3.3162590372848184
chr17	11853500	11854500	3.278831155851992
chr17	11853600	11854600	3.3774910837255363
chr17	11853700	11854700	3.3144001580220315
chr17	11853800	11854800	2.730908636988295
chr17	11853900	11854900	2.492703084302045
chr17	11854000	11855000	2.1812210768400675
chr17	11854100	11855100	1.71667797930132
chr17	11854200	11855200	1.5365056671116804
chr17	11854300	11855300	1.0222977018574917
chr17	11854400	11855400	0.7256842017896397
chr17	11854500	11855500	0.5021847995037316
chr17	11854600	11855600	0.6906336580216007
chr17	11854700	11855700	1.1650536988042048
chr17	11854800	11855800	1.7235181329067115
chr17	11854900	11855900	1.8366129325367293
chr17	11855000	11856000	1.5059650071242214
chr17	11855100	11856100	1.3825623862221172
chr17	11855200	11856200	1.7630049483496617
chr17	11855300	11856300	1.5643003159415048
chr17	11855400	11856400	1.5257815433247672
chr17	11855500	11856500	2.120031166748116
chr17	11856600	11857600	1.6228697116045432
chr17	11856700	11857700	1.480475317192942
chr17	11856800	11857800	1.2778335190626882
chr17	11856900	11857900	0.8409593066032857
chr17	11857000	11858000	0.4472006511848394
chr17	11857100	11858100	0.7716071434822178
chr17	11857200	11858200	0.9039156080130862
chr17	11857300	11858300	0.6614848429292984
chr17	11857400	11858400	0.6457041173197506
chr17	11857500	11858500	1.0951853871244979
chr17	11857600	11858600	1.0848874784763696
chr17	11857700	11858700	0.880102226871989
chr17	11857800	11858800	1.2242738906294328
chr17	11857900	11858900	1.7491308583506178
chr17	11858000	11859000	2.0585931889595885
chr17	11858100	11859100	2.2791766999401566
chr17	11860000	11861000	-1.6645103025927024
chr17	11864300	11865300	0.5695849723461961
chr17	11864400	11865400	0.5456391196729582
chr17	11864500	11865500	0.591272475643687
chr17	11864600	11865600	0.579497305463574
chr17	11864700	11865700	0.6919033403285494
chr17	11864800	11865800	1.1955895984371236
chr17	11864900	11865900	1.26981231470346
chr17	11865000	11866000	0.8562448973587165
chr17	11865100	11866100	-0.3006474360341856
chr17	11865800	11866800	-0.9203006132749836
chr17	11865900	11866900	-0.7462993519393113
chr17	11866000	11867000	-0.3194823272753117
chr17	11866900	11867900	2.4052655682157336
chr17	11867000	11868000	2.1044184422972863
chr17	11867100	11868100	1.8363022941495093
chr17	11867200	11868200	1.6576508262556795
chr17	11867300	11868300	1.3782950239299516
chr17	11867400	11868400	1.5527291475122091
chr17	11867500	11868500	1.0767785515825812
chr17	11867600	11868600	1.0675676089708679
chr17	11867700	11868700	1.0396495946276312
chr17	11867800	11868800	0.3555667234379124
chr17	11867900	11868900	0.8281555026857315
chr17	11868000	11869000	1.239273488081384
chr17	11868100	11869100	1.2176943574845722
chr17	11868200	11869200	0.9978782290789324
chr17	11868300	11869300	1.7546603221577468
chr17	11868400	11869400	1.8443322127855617
chr17	11868500	11869500	2.5631924670988573
chr17	11868600	11869600	2.1783460329479074
chr17	11868700	11869700	1.8514651636718664
chr17	11868800	11869800	2.251169633553641
chr17	11868900	11869900	1.4457738280829473
chr17	11869000	11870000	1.1207752194931826
chr17	11869100	11870100	1.3120175927793434
chr17	11869200	11870200	1.4856741021453683
chr17	11869900	11870900	2.01416803954577
chr17	11870000	11871000	2.3236296797236977
chr17	11870100	11871100	2.1040644818584475
chr17	11870200	11871200	2.736950431432816
chr17	11870300	11871300	3.25922714386988
chr17	11870400	11871400	3.3030202341205466
chr17	11870500	11871500	2.9715756540747167
chr17	11870600	11871600	3.5140294229888305
chr17	11870700	11871700	3.644402342696634
chr17	11870800	11871800	3.5130065258622527
chr17	11870900	11871900	3.382425366261536
chr17	11871000	11872000	3.2899687863299127
chr17	11871100	11872100	3.380844540348069
chr17	11871200	11872200	2.809864806131305
chr17	11871300	11872300	2.304120886754296
chr17	11871400	11872400	2.205372005001899
chr17	11871500	11872500	2.7291559473853373
chr17	11871600	11872600	1.5550022379430182
chr17	11871700	11872700	1.1397055859023044
chr17	11872600	11873600	2.496302733715559
chr17	11872700	11873700	2.560748602093632
chr17	11872800	11873800	2.599251426812462
chr17	11872900	11873900	2.5298141225322204
chr17	11873000	11874000	2.6035210029819127
chr17	11873100	11874100	2.7375573341654964
chr17	11873200	11874200	2.809940133840472
chr17	11874300	11875300	1.5254496996060511
chr17	11874400	11875400	2.491355618087979
chr17	11874500	11875500	2.422489720138101
chr17	11874600	11875600	2.965023857381719
chr17	11874700	11875700	2.302140739331326
chr17	11874800	11875800	2.549006136034584
chr17	11874900	11875900	2.187325069885621
chr17	11875000	11876000	2.3980468338513248
chr17	11875100	11876100	1.622368096040403
chr17	11875200	11876200	1.3218405143473335
chr17	11875300	11876300	1.4647269890314312
chr17	11875400	11876400	1.6957434348916671
chr17	11875500	11876500	1.9962154067066682
chr17	11875600	11876600	1.6507839267795048
chr17	11875700	11876700	2.2251169890432405
chr17	11875800	11876800	2.102297726756344
```
