## Supplemental Datasets for "A genome-wide mutational constraint map quantified from variation in 76,156 human genomes": Supplementary_Data_3.bed (part 310 of 859)

```
chr17	11875900	11876900	2.3500686334186103
chr17	11876000	11877000	2.1071533595000234
chr17	11876100	11877100	2.015125982206445
chr17	11876200	11877200	1.6297922093181896
chr17	11876300	11877300	1.2323635893235243
chr17	11877500	11878500	1.4241506767389245
chr17	11877600	11878600	1.3934342471502679
chr17	11877700	11878700	1.4193387054838782
chr17	11877800	11878800	1.3642955071641003
chr17	11877900	11878900	1.0373618639183662
chr17	11878000	11879000	1.0748116287427218
chr17	11878100	11879100	1.4592559246646313
chr17	11878200	11879200	1.7843517179129127
chr17	11878300	11879300	2.27447372996812
chr17	11878400	11879400	2.265419509118531
chr17	11878500	11879500	1.7923939845000765
chr17	11878600	11879600	2.131033111330781
chr17	11878700	11879700	1.709652226788528
chr17	11878800	11879800	1.685252694252396
chr17	11878900	11879900	1.8049049924697305
chr17	11879000	11880000	2.0388778997899606
chr17	11879100	11880100	2.2549970692302357
chr17	11879200	11880200	2.1962135612189178
chr17	11879300	11880300	1.2577095763981874
chr17	11879400	11880400	1.208905234161671
chr17	11879500	11880500	1.4379953829660364
chr17	11879600	11880600	1.4523857960950757
chr17	11879700	11880700	1.5795454416946757
chr17	11879800	11880800	1.8917678289718352
chr17	11879900	11880900	1.781920656429441
chr17	11880000	11881000	1.8007006426749428
chr17	11880100	11881100	2.2424845975053778
chr17	11880200	11881200	2.069163718860757
chr17	11880300	11881300	2.836960187959808
chr17	11880400	11881400	3.078160956359848
chr17	11880500	11881500	2.804983176429788
chr17	11880600	11881600	2.725692618695369
chr17	11880700	11881700	2.3218556607310545
chr17	11880800	11881800	1.5102554916482176
chr17	11880900	11881900	1.7950860090747778
chr17	11881000	11882000	1.6572625714573304
chr17	11881100	11882100	1.0839612890740926
chr17	11881200	11882200	1.7900264465473714
chr17	11881300	11882300	1.7163001511500349
chr17	11881400	11882400	1.7925216737112737
chr17	11881500	11882500	2.1484942304081662
chr17	11881600	11882600	1.8769088215243799
chr17	11881700	11882700	1.890335988580016
chr17	11881800	11882800	2.652029761920957
chr17	11881900	11882900	2.40364728132708
chr17	11882000	11883000	2.476736927958131
chr17	11882100	11883100	2.1126963256836038
chr17	11882200	11883200	1.7411648589963469
chr17	11882300	11883300	1.6203388853557146
chr17	11882400	11883400	1.844681686378368
chr17	11882500	11883500	1.6445865389317138
chr17	11882600	11883600	2.4177479457673208
chr17	11882700	11883700	2.4775069347188365
chr17	11882800	11883800	2.9168261184686024
chr17	11882900	11883900	3.2016148164553555
chr17	11883000	11884000	3.5433953032577903
chr17	11883100	11884100	3.615193354863558
chr17	11883200	11884200	3.4373778131269472
chr17	11883300	11884300	3.5640802770554587
chr17	11883400	11884400	2.3020867528989037
chr17	11883500	11884500	2.33730764303436
chr17	11883600	11884600	1.4194489629705411
chr17	11883700	11884700	1.7056174468057608
chr17	11883800	11884800	1.4065097975201997
chr17	11883900	11884900	1.6536156491499197
chr17	11884000	11885000	1.4236025731372268
chr17	11884100	11885100	1.2628470468638435
chr17	11884200	11885200	0.8947925425162266
chr17	11884300	11885300	0.4632071182416639
chr17	11884400	11885400	1.4464613402927118
chr17	11884500	11885500	0.919365746137087
chr17	11884600	11885600	1.5333771368917215
chr17	11884700	11885700	1.0144986733012251
chr17	11884800	11885800	0.5751492094917778
chr17	11884900	11885900	0.4077025146839069
chr17	11885000	11886000	0.48268404427657713
chr17	11885100	11886100	1.5247787603691338
chr17	11885200	11886200	2.143184722900304
chr17	11885300	11886300	2.7720564347891465
chr17	11885400	11886400	3.143776547935549
chr17	11885500	11886500	3.86042522413462
chr17	11886600	11887600	2.7311336472166468
chr17	11886700	11887700	2.6117767303644737
chr17	11886800	11887800	2.801644119698982
chr17	11886900	11887900	2.326732204290108
chr17	11887000	11888000	2.0402783420622623
chr17	11887100	11888100	2.13719626028606
chr17	11887200	11888200	-0.8117165338586055
chr17	11887300	11888300	-1.8429679620417443
chr17	11887400	11888400	-1.5262771013611318
chr17	11887500	11888500	-1.7387983350461298
chr17	11887600	11888600	-1.2081968450400034
chr17	11887700	11888700	-1.1626305790492375
chr17	11887800	11888800	-1.4115908772254853
chr17	11887900	11888900	-1.6572805159982251
chr17	11888000	11889000	-1.9760668076751522
chr17	11888100	11889100	-2.0345148947449667
chr17	11888200	11889200	0.8217496404580538
chr17	11888300	11889300	1.963800851287936
chr17	11888400	11889400	1.4781597414961791
chr17	11888500	11889500	1.2158514245389087
chr17	11888600	11889600	0.4816738204698899
chr17	11888700	11889700	0.7043818098984165
chr17	11888800	11889800	0.5008381068945795
chr17	11888900	11889900	0.9514908912245296
chr17	11889000	11890000	1.260642983559041
chr17	11889100	11890100	1.6195816381989008
chr17	11889200	11890200	1.8815909166787543
chr17	11889300	11890300	1.7860733443443335
chr17	11889400	11890400	1.7574817247511747
chr17	11889500	11890500	1.468785799722978
chr17	11889600	11890600	1.8127756031912725
chr17	11889700	11890700	1.6619174332675315
chr17	11889800	11890800	1.444274175600038
chr17	11889900	11890900	1.5437205485241114
chr17	11890000	11891000	1.7708080997053328
chr17	11890100	11891100	2.1464615153894337
chr17	11890200	11891200	2.199827533762502
chr17	11890300	11891300	2.173759465436147
chr17	11890400	11891400	2.7831276309477317
chr17	11890500	11891500	3.685221406077696
chr17	11890600	11891600	3.2651717083653367
chr17	11890700	11891700	3.311675274081065
chr17	11890800	11891800	3.2530405029080147
chr17	11890900	11891900	3.41066208535983
chr17	11891000	11892000	3.1795122533509517
chr17	11891100	11892100	2.9807587969450053
chr17	11891200	11892200	2.729736484872047
chr17	11891300	11892300	3.4601851389102767
chr17	11891400	11892400	2.747892327082708
chr17	11891500	11892500	2.788230468371588
chr17	11891600	11892600	3.202558515739003
chr17	11891700	11892700	3.450399005067428
chr17	11891800	11892800	3.826513198405732
chr17	11891900	11892900	4.202931592711809
chr17	11892000	11893000	4.286779208233854
chr17	11892100	11893100	4.08705980852353
chr17	11893200	11894200	0.4941941243184937
chr17	11893300	11894300	1.5999290042228391
chr17	11893400	11894400	1.683866301643239
chr17	11893500	11894500	2.6733096064760025
chr17	11893600	11894600	2.935318887608459
chr17	11893700	11894700	3.240855181791535
chr17	11893800	11894800	3.4232215236551577
chr17	11893900	11894900	3.690515985380737
chr17	11894000	11895000	2.7044924713517395
chr17	11894100	11895100	2.8835571234162902
chr17	11894200	11895200	2.377359712907311
chr17	11894300	11895300	1.8658846471625865
chr17	11894400	11895400	2.5649747796206355
chr17	11894500	11895500	1.8758714894645927
chr17	11894600	11895600	2.2892097767816986
chr17	11894700	11895700	2.358111281190264
chr17	11894800	11895800	2.486508535094007
chr17	11894900	11895900	2.56202286688886
chr17	11895000	11896000	2.6548476616366337
chr17	11895100	11896100	2.63705980977028
chr17	11895200	11896200	2.5356429392619573
chr17	11895300	11896300	2.985794218196348
chr17	11895400	11896400	2.771494922812273
chr17	11895500	11896500	2.7114593305514925
chr17	11895600	11896600	2.0297015097718103
chr17	11895700	11896700	1.787964184616906
chr17	11895800	11896800	1.6219085776056428
chr17	11895900	11896900	1.5345238922402271
chr17	11897200	11898200	0.2625160955200088
chr17	11897300	11898300	0.6966137902690749
chr17	11897400	11898400	1.3186212448893602
chr17	11897500	11898500	1.9984353056100468
chr17	11897600	11898600	2.5312636328881624
chr17	11897700	11898700	3.1233632418447117
chr17	11897800	11898800	3.060843446403992
chr17	11897900	11898900	3.171681602687017
chr17	11898000	11899000	3.0896911188545535
chr17	11898100	11899100	3.6751624195690535
chr17	11898200	11899200	3.520086332278048
chr17	11898300	11899300	3.3971102392731423
chr17	11898400	11899400	3.238648113512189
chr17	11898500	11899500	2.794537051067121
chr17	11898600	11899600	2.5846264997438424
chr17	11898700	11899700	1.8903376300973496
chr17	11898800	11899800	1.6172201640106134
chr17	11898900	11899900	1.2400888869199025
chr17	11899000	11900000	1.019536178908596
chr17	11899100	11900100	0.5520545799949351
chr17	11899200	11900200	0.2964747187278694
chr17	11899300	11900300	0.1312626265502493
chr17	11899400	11900400	-0.04590937847814476
chr17	11899500	11900500	-0.17258395651324504
chr17	11900500	11901500	1.5271512954069055
chr17	11900600	11901600	2.271937220074852
chr17	11900700	11901700	2.805861025094885
chr17	11900800	11901800	2.475730175370908
chr17	11900900	11901900	2.532593199642402
chr17	11901000	11902000	3.184048054576687
chr17	11901100	11902100	4.079991236598237
chr17	11901200	11902200	4.2743023443058314
chr17	11901300	11902300	3.2069188374383844
chr17	11901400	11902400	2.7810938862125174
chr17	11901500	11902500	3.0982177052526767
chr17	11901600	11902600	3.0522349253391057
chr17	11901700	11902700	3.112943717095713
chr17	11901800	11902800	2.559219341552233
chr17	11901900	11902900	2.402797104617481
chr17	11902000	11903000	2.0967142802124434
chr17	11902100	11903100	1.7369686684529164
chr17	11902200	11903200	1.5479204449413502
chr17	11902300	11903300	2.1894274211190683
chr17	11902400	11903400	2.364101767876124
chr17	11902500	11903500	1.8886422767068487
chr17	11902600	11903600	1.150227000128116
chr17	11903300	11904300	1.837336930120168
chr17	11903400	11904400	1.3136826263535937
chr17	11903500	11904500	1.5631005423495232
chr17	11904900	11905900	2.5459832453316023
chr17	11905000	11906000	2.7679500284987553
chr17	11905100	11906100	2.633842765436204
chr17	11905200	11906200	2.9883268748108933
chr17	11905300	11906300	3.141985763616714
chr17	11905400	11906400	2.936794164588698
chr17	11905500	11906500	2.7353626329727456
chr17	11905600	11906600	2.94802425746992
chr17	11906700	11907700	3.417045076181793
chr17	11906800	11907800	3.414607819243536
chr17	11906900	11907900	3.5353434028100943
chr17	11907000	11908000	3.302737271807032
chr17	11907100	11908100	3.2847142608011564
chr17	11907200	11908200	3.013501018056634
chr17	11907300	11908300	3.033535585107136
chr17	11907400	11908400	2.8582359059673728
chr17	11907500	11908500	2.7154956949080384
chr17	11907600	11908600	2.872133593549046
chr17	11907700	11908700	2.682026171814328
chr17	11907800	11908800	2.4638681872265944
chr17	11907900	11908900	2.1103394654942016
chr17	11908000	11909000	2.122569150589933
chr17	11908100	11909100	1.9450884129505024
chr17	11908200	11909200	1.8372259226310024
chr17	11908300	11909300	1.6014696455460329
chr17	11908400	11909400	2.368317452115728
chr17	11908500	11909500	2.316573192892092
chr17	11908600	11909600	1.9850785168099576
chr17	11908700	11909700	2.0998620881927152
chr17	11908800	11909800	2.262886095752919
chr17	11908900	11909900	2.033507375570875
chr17	11909000	11910000	1.7274128821391432
chr17	11909100	11910100	1.7463306048589355
chr17	11909200	11910200	2.2062004991622475
chr17	11909300	11910300	2.163269655863003
chr17	11909400	11910400	1.2891953942755108
chr17	11909500	11910500	0.920275646714028
chr17	11909600	11910600	0.9183334219161284
chr17	11909700	11910700	1.269454238865561
chr17	11909800	11910800	1.5694724074828357
chr17	11910200	11911200	2.4166104519849827
chr17	11910300	11911300	2.358912389630879
chr17	11910400	11911400	2.70634303978763
chr17	11910500	11911500	3.159640205700589
chr17	11910600	11911600	3.4698235679897733
chr17	11910700	11911700	2.949021897354905
chr17	11910800	11911800	2.394875916344411
chr17	11910900	11911900	1.0122117439404883
chr17	11911000	11912000	0.11327849547137556
chr17	11911100	11912100	0.7141724023226063
chr17	11911200	11912200	1.25637969475033
chr17	11911300	11912300	1.269081495261346
chr17	11911400	11912400	1.6433567914189422
chr17	11911500	11912500	1.59212531914629
chr17	11911600	11912600	1.7358539538000934
chr17	11911700	11912700	1.6869609308057043
chr17	11911800	11912800	1.3664508234141648
chr17	11911900	11912900	1.4073385693718217
chr17	11912000	11913000	1.4369918760589062
chr17	11912100	11913100	1.1930246033483487
chr17	11912200	11913200	0.6896681424982082
chr17	11912300	11913300	-0.15763623383485964
chr17	11912400	11913400	-0.36859598767458096
chr17	11912500	11913500	-0.2411302802840257
chr17	11912600	11913600	-0.06338454822340148
chr17	11912700	11913700	0.3416387007099806
chr17	11912800	11913800	0.7562048783780739
chr17	11912900	11913900	1.4395422589714963
chr17	11913000	11914000	1.619757739037371
chr17	11913100	11914100	1.7162903238208795
chr17	11913200	11914200	1.9729592061008567
chr17	11913300	11914300	2.875166418078162
chr17	11913400	11914400	3.184802981534377
chr17	11913500	11914500	3.29595979442382
chr17	11913600	11914600	3.0742962915441496
chr17	11913700	11914700	3.189379990569885
chr17	11913800	11914800	3.622012086299818
chr17	11913900	11914900	2.834967466275973
chr17	11914000	11915000	2.6204939560836493
chr17	11914100	11915100	2.217871659390777
chr17	11914200	11915200	2.0479175489561907
chr17	11914300	11915300	1.5959293005050232
chr17	11914400	11915400	1.478615256803729
chr17	11914500	11915500	1.7938721714423165
chr17	11914600	11915600	2.356813271253724
chr17	11914700	11915700	1.8038929262652748
chr17	11914800	11915800	1.2682490132243889
chr17	11914900	11915900	1.3871243058908935
chr17	11915000	11916000	1.473652229494732
chr17	11915100	11916100	1.8397623359411561
chr17	11915200	11916200	2.3160003689852893
chr17	11915300	11916300	2.8166762958970955
chr17	11915400	11916400	2.795360789283959
chr17	11915500	11916500	2.3295180543248253
chr17	11915600	11916600	2.1165824480736317
chr17	11915700	11916700	2.114140213853468
chr17	11915800	11916800	2.1814309507083234
chr17	11915900	11916900	2.5456051172330123
chr17	11916000	11917000	2.7793723758782956
chr17	11916100	11917100	3.3188095361572163
chr17	11916200	11917200	3.233477178907112
chr17	11916300	11917300	3.1024632448308744
chr17	11916400	11917400	3.03699293439478
chr17	11916500	11917500	3.249415461544892
chr17	11916600	11917600	2.7777918712758654
chr17	11916700	11917700	2.949426475288736
chr17	11916800	11917800	2.9411707620774483
chr17	11916900	11917900	2.942714873864216
chr17	11917000	11918000	2.7093847693956707
chr17	11917100	11918100	2.081943120452616
chr17	11917200	11918200	1.9756722084723413
chr17	11917300	11918300	1.7684951393817363
chr17	11917400	11918400	1.6797590029098326
chr17	11917500	11918500	1.391200955551087
chr17	11917600	11918600	1.4387828968626415
chr17	11917700	11918700	1.487957996174334
chr17	11917800	11918800	1.6147880316629002
chr17	11917900	11918900	1.4979196848861462
chr17	11918000	11919000	1.4494668466675908
chr17	11918100	11919100	1.6040960405166638
chr17	11918200	11919200	1.3533353802577155
chr17	11918300	11919300	1.823228797825666
chr17	11918400	11919400	1.9142093367812905
chr17	11920700	11921700	1.6450150230167395
chr17	11920800	11921800	1.5770758940244731
chr17	11920900	11921900	1.9037106544657347
chr17	11921000	11922000	1.7686655714482638
chr17	11921100	11922100	2.0286080596709817
chr17	11921200	11922200	1.9854560495585487
chr17	11921300	11922300	1.4499844971008793
chr17	11921400	11922400	1.216933461712791
chr17	11921500	11922500	0.26864283700276725
chr17	11921600	11922600	0.37744185729745344
chr17	11921700	11922700	0.7993768350228546
chr17	11921800	11922800	0.7464611235473098
chr17	11921900	11922900	0.5085327218729723
chr17	11922000	11923000	0.6891903492977548
chr17	11922100	11923100	0.3947082129833863
chr17	11922200	11923200	1.2376436543685891
chr17	11922300	11923300	1.1111864013452064
chr17	11922400	11923400	0.9682035860467072
chr17	11922500	11923500	1.8177595548215464
chr17	11922600	11923600	1.9615582396992208
chr17	11922700	11923700	2.732518240651725
chr17	11922800	11923800	2.6951178581326984
chr17	11922900	11923900	3.0585014672424573
chr17	11923000	11924000	2.950910230035713
chr17	11923100	11924100	3.0299365937848126
chr17	11923200	11924200	2.472491816426042
chr17	11923300	11924300	3.121656434977324
chr17	11923400	11924400	2.9119990818551944
chr17	11923500	11924500	2.395271984318497
chr17	11923600	11924600	2.2141381491398
chr17	11924700	11925700	2.7056573642167003
chr17	11924800	11925800	2.3919282645593847
chr17	11924900	11925900	2.4944877311079434
chr17	11925000	11926000	2.01570477718277
chr17	11926100	11927100	1.8239107612537613
chr17	11926200	11927200	1.7239258076652155
chr17	11926300	11927300	1.2223183572158738
chr17	11926400	11927400	1.025296103643072
chr17	11926500	11927500	1.4640766418812647
chr17	11926600	11927600	1.5938232652077031
chr17	11926700	11927700	1.9884294559625442
chr17	11926800	11927800	1.4631147573473973
chr17	11926900	11927900	1.5685303123726422
chr17	11927000	11928000	1.4970265070195923
chr17	11927100	11928100	1.3935142139512204
chr17	11927200	11928200	2.0515196156030635
chr17	11927300	11928300	2.60244914958584
chr17	11927400	11928400	3.1129878368087374
chr17	11927500	11928500	3.3451469429153686
chr17	11927600	11928600	3.8538238754322185
chr17	11927700	11928700	3.898856265234953
chr17	11927800	11928800	3.883744099522958
chr17	11927900	11928900	3.652911865567529
chr17	11928000	11929000	3.7450480398003037
chr17	11929100	11930100	2.0270859579863285
chr17	11929200	11930200	1.7495726834887346
chr17	11929300	11930300	2.045217032552265
chr17	11929400	11930400	1.72729698754508
chr17	11929500	11930500	1.1424438361405145
chr17	11929600	11930600	1.3697277455328185
chr17	11929700	11930700	0.836756258226484
chr17	11930800	11931800	2.6035202331482865
chr17	11930900	11931900	2.240752755784773
chr17	11931000	11932000	2.273941763561353
chr17	11931100	11932100	2.787135876848667
chr17	11931200	11932200	2.904211728920416
chr17	11931300	11932300	3.0793199348280496
chr17	11931400	11932400	3.0018148041011186
chr17	11931500	11932500	3.712550086525777
chr17	11931600	11932600	4.2142139494008894
chr17	11931700	11932700	4.28164348454055
chr17	11931800	11932800	4.341257463459225
chr17	11931900	11932900	4.164011222377488
chr17	11932000	11933000	4.309819018092261
chr17	11932100	11933100	4.159707186717143
chr17	11932200	11933200	2.92458539350934
chr17	11932300	11933300	3.1206871108884418
chr17	11932400	11933400	3.1205201346992286
chr17	11932500	11933500	3.0602055143643923
chr17	11932600	11933600	2.7048500073075035
chr17	11932700	11933700	3.134674322440867
chr17	11932800	11933800	2.8375168185390334
chr17	11932900	11933900	2.9195740681077766
chr17	11933000	11934000	2.7635141026870254
chr17	11933100	11934100	3.2063557805134275
chr17	11933200	11934200	4.06915803002886
chr17	11933300	11934300	3.3200120754808484
chr17	11933400	11934400	3.1572672885467283
chr17	11934700	11935700	3.672554557882109
chr17	11935200	11936200	2.3869289239802587
chr17	11935300	11936300	2.0903896471804937
chr17	11935400	11936400	2.4963776236397583
chr17	11935500	11936500	2.499560676310145
chr17	11935600	11936600	2.2781260391380362
chr17	11935700	11936700	1.918152354210991
chr17	11935800	11936800	1.6711109096622323
chr17	11935900	11936900	2.0082230651419657
chr17	11936000	11937000	1.8388545142852233
chr17	11936100	11937100	1.626903935450103
chr17	11936200	11937200	1.7967091956964645
chr17	11936300	11937300	1.63989555644034
chr17	11936400	11937400	1.8480883816319909
chr17	11936500	11937500	2.1865956073289725
chr17	11936600	11937600	3.023587755149848
chr17	11936700	11937700	4.008893263706718
chr17	11936800	11937800	4.216840759536739
chr17	11936900	11937900	3.614577351467951
chr17	11937000	11938000	4.081549170892541
chr17	11937100	11938100	4.914121410039754
chr17	11937200	11938200	4.665866471797732
chr17	11937300	11938300	4.307192974777654
chr17	11937400	11938400	3.755059164545423
chr17	11938500	11939500	1.092203049070002
chr17	11938600	11939600	1.2048906804548227
chr17	11938700	11939700	0.7146252844191586
chr17	11938800	11939800	0.8225824857821977
chr17	11938900	11939900	1.0439578501358064
chr17	11939000	11940000	1.143853268394368
chr17	11939100	11940100	1.0584919956019927
chr17	11939200	11940200	0.5340916293231348
chr17	11939300	11940300	1.6974880485520814
chr17	11939400	11940400	1.9702558829874817
chr17	11939500	11940500	2.0895764287445946
chr17	11939600	11940600	2.307869062033129
chr17	11939700	11940700	2.5756406042963724
chr17	11939800	11940800	2.644566755653687
chr17	11939900	11940900	2.689789554804688
chr17	11940000	11941000	2.317076927598267
chr17	11940100	11941100	2.6509733714533668
chr17	11940200	11941200	3.645751744610319
chr17	11940300	11941300	3.437248458522544
chr17	11940400	11941400	2.7832396197024964
chr17	11940500	11941500	2.9668263654655487
chr17	11940600	11941600	2.9081925946595097
chr17	11940700	11941700	2.7155599505967234
chr17	11940800	11941800	3.2558918032025965
chr17	11940900	11941900	3.084928639837756
chr17	11941000	11942000	3.538856000353863
chr17	11941100	11942100	3.5907372169757528
chr17	11941200	11942200	3.0400244930039544
chr17	11941300	11942300	3.2579225104949017
chr17	11941400	11942400	3.805112713563045
chr17	11941500	11942500	3.296456534257922
chr17	11941600	11942600	3.0381759827160217
chr17	11941700	11942700	3.18888751845298
chr17	11941800	11942800	2.731085583346947
chr17	11941900	11942900	2.4491955432962653
chr17	11943300	11944300	4.083816443934508
chr17	11943400	11944400	4.52839215673044
chr17	11943500	11944500	3.8886192608065673
chr17	11943600	11944600	3.5723632229562146
chr17	11943700	11944700	3.3230507408705834
chr17	11943800	11944800	3.3406210013504305
chr17	11943900	11944900	3.5450206065683294
chr17	11944000	11945000	3.5372833143046205
chr17	11944100	11945100	3.184778436352235
chr17	11944200	11945200	2.8131704120331507
chr17	11944300	11945300	2.355994837706908
chr17	11944400	11945400	2.1243212413714017
chr17	11944500	11945500	2.686790172976887
chr17	11946700	11947700	1.1870394927068921
chr17	11946800	11947800	1.3961590691761592
chr17	11948300	11949300	4.2666289815893785
chr17	11948400	11949400	4.196162157914468
chr17	11948500	11949500	3.4326991515985203
chr17	11948600	11949600	2.5386619632463683
chr17	11948700	11949700	1.2980929724308374
chr17	11948800	11949800	1.2508864194008578
chr17	11948900	11949900	0.8340091140710612
chr17	11949000	11950000	0.6126161065290158
chr17	11949100	11950100	0.687692199135278
chr17	11949200	11950200	0.6081448622549479
chr17	11949300	11950300	0.4615592588167948
chr17	11949400	11950400	0.3876866630851657
chr17	11949500	11950500	0.8943644686803063
chr17	11949600	11950600	1.3275162289045943
chr17	11949700	11950700	2.2551215260436557
chr17	11949800	11950800	2.015730007290012
chr17	11949900	11950900	1.747482996497002
chr17	11950000	11951000	1.7220677223663254
chr17	11950100	11951100	1.4232672954906798
chr17	11950200	11951200	1.2613295225502172
chr17	11950300	11951300	1.2664740997375614
chr17	11950400	11951400	1.1617867418601235
chr17	11950500	11951500	0.9752767486715064
chr17	11950600	11951600	1.3198441201441526
chr17	11950700	11951700	1.34996588020672
chr17	11950800	11951800	1.6959580922383686
chr17	11950900	11951900	1.7949398594280197
chr17	11951000	11952000	1.6440344214704432
chr17	11951100	11952100	1.6246909345974891
chr17	11952400	11953400	-0.5083645912319337
chr17	11952500	11953500	-0.40513836010635257
chr17	11952600	11953600	-0.20768022550142648
chr17	11952700	11953700	-0.04405089683109507
chr17	11954800	11955800	0.19720502667944725
chr17	11954900	11955900	0.9992072354139598
chr17	11955000	11956000	1.1793953868803355
chr17	11955100	11956100	1.824768774241449
chr17	11955200	11956200	1.3488070697864796
chr17	11955300	11956300	0.8775494151164792
chr17	11955400	11956400	0.336326910411767
chr17	11955500	11956500	0.15268531368413285
chr17	11955600	11956600	0.13817207932823533
chr17	11955700	11956700	0.9854463578973152
chr17	11955800	11956800	0.4983527686124008
chr17	11955900	11956900	0.7344286274277944
chr17	11956000	11957000	0.4568376889079806
chr17	11956100	11957100	0.8724830881260803
chr17	11956200	11957200	1.302378671180621
chr17	11956300	11957300	1.19090562439908
chr17	11956400	11957400	2.0196789104133126
chr17	11956500	11957500	1.8823306584784427
chr17	11957600	11958600	2.0298587108085657
chr17	11957700	11958700	1.9061034409025202
chr17	11957800	11958800	2.1795397605527143
chr17	11957900	11958900	2.2749913840986316
chr17	11958000	11959000	2.2216636185582943
chr17	11958100	11959100	2.1154128744068745
chr17	11958200	11959200	0.8974047460087655
chr17	11958300	11959300	0.587009757372286
chr17	11958400	11959400	0.8496877272157812
chr17	11958500	11959500	0.8901477234072526
chr17	11958600	11959600	0.3859385184520969
chr17	11958700	11959700	0.9128771610178964
chr17	11958800	11959800	0.5841137790188937
chr17	11958900	11959900	0.9663812493320162
chr17	11959000	11960000	1.0009839239730982
chr17	11959100	11960100	1.4399734628842675
chr17	11959200	11960200	2.130209352799853
chr17	11959300	11960300	1.945503090656968
chr17	11959400	11960400	2.0583063123089484
chr17	11960500	11961500	-0.2331948670639065
chr17	11960600	11961600	-0.05127974563885653
chr17	11960700	11961700	-0.2746163052028411
chr17	11960800	11961800	0.2513720714385125
chr17	11960900	11961900	0.2079227105827101
chr17	11961000	11962000	0.7045568495128005
chr17	11961100	11962100	1.041317717302903
chr17	11961200	11962200	1.947417433381975
chr17	11961300	11962300	2.0938051535025917
chr17	11961400	11962400	2.2621828301435496
chr17	11961500	11962500	2.664143178358041
chr17	11961600	11962600	3.087544958620178
chr17	11961700	11962700	3.5435454697384268
chr17	11961800	11962800	4.10259870408122
chr17	11961900	11962900	4.3056049832072745
chr17	11962000	11963000	4.145351007466724
chr17	11962100	11963100	3.896499060697628
chr17	11962200	11963200	3.2628989357816183
chr17	11962300	11963300	3.238409010308164
chr17	11962400	11963400	3.1131123291446765
chr17	11962500	11963500	2.532625741815154
chr17	11962700	11963700	1.3685128695221993
chr17	11962800	11963800	0.7572915051593638
chr17	11962900	11963900	1.079153772586097
chr17	11963000	11964000	0.863849284186021
chr17	11963100	11964100	0.864959313367523
chr17	11963200	11964200	0.7344757629282541
chr17	11963300	11964300	0.6393902889715742
chr17	11963400	11964400	-0.24786755902587904
chr17	11963500	11964500	0.006101756106830153
chr17	11963600	11964600	0.14711402965842754
chr17	11963700	11964700	0.014152686378083574
chr17	11963800	11964800	-0.2935079925144662
chr17	11963900	11964900	-0.6725163160424096
chr17	11964000	11965000	-0.5398793237354333
chr17	11964100	11965100	-0.4883160637907245
chr17	11964200	11965200	-0.2269900686439328
chr17	11964300	11965300	-0.0950050452531916
chr17	11964400	11965400	0.6592952050580182
chr17	11964500	11965500	0.4307737961778135
chr17	11964600	11965600	0.8993978917412938
chr17	11964700	11965700	1.2052559669726537
chr17	11964800	11965800	1.0673430394417358
chr17	11964900	11965900	1.2609987263150704
chr17	11965000	11966000	1.1236924631130956
chr17	11965100	11966100	1.3224358733817103
chr17	11965200	11966200	1.4540289686472552
chr17	11965300	11966300	1.5593862292673064
chr17	11965400	11966400	1.4293023751267029
chr17	11965500	11966500	1.8223278849361155
chr17	11965600	11966600	1.5049595266635272
chr17	11965700	11966700	1.6049260994823968
chr17	11965800	11966800	2.050197528117056
chr17	11965900	11966900	1.8190338260977157
chr17	11966000	11967000	1.748556420431598
chr17	11967100	11968100	0.5604569053677422
chr17	11967200	11968200	0.5291258030137064
chr17	11967300	11968300	0.4510268391259374
chr17	11967400	11968400	1.0089051534552909
chr17	11967500	11968500	0.9930527776824266
chr17	11967600	11968600	1.0622958964085545
chr17	11967700	11968700	0.7889352221690769
chr17	11967800	11968800	1.3847802353810017
chr17	11967900	11968900	1.0677480193961864
chr17	11968000	11969000	1.1716663167900303
chr17	11968100	11969100	1.3684386876529413
chr17	11968200	11969200	1.0232757058315296
chr17	11968300	11969300	1.185786022966852
chr17	11968400	11969400	0.9905162934837978
chr17	11968500	11969500	1.0544861600623716
chr17	11968600	11969600	1.2316628226989246
chr17	11968700	11969700	1.87660990335135
chr17	11968800	11969800	1.623006728688296
chr17	11968900	11969900	2.0539615550180788
chr17	11969000	11970000	2.118769503804412
chr17	11969100	11970100	2.226996635549224
chr17	11969200	11970200	2.5444181756401645
chr17	11969300	11970300	3.1507331854868568
chr17	11969400	11970400	2.7196078409713453
chr17	11969500	11970500	2.770400892339009
chr17	11969600	11970600	2.8382557400661783
chr17	11969700	11970700	2.9998146995465804
chr17	11969800	11970800	2.92469362098814
chr17	11969900	11970900	2.652102508392644
chr17	11970000	11971000	2.3596991965949483
chr17	11970100	11971100	2.5310014570245905
chr17	11970200	11971200	2.4742337343738336
chr17	11970300	11971300	1.9035142012132311
chr17	11970400	11971400	2.3810990180512834
chr17	11970500	11971500	1.878923219051404
chr17	11970600	11971600	1.6266589670565612
chr17	11973100	11974100	2.8945194143541277
chr17	11973200	11974200	2.925243538978219
chr17	11973300	11974300	3.4632295175907926
chr17	11973400	11974400	4.195822045848458
chr17	11973500	11974500	3.963542780820615
chr17	11973600	11974600	3.9173061460452345
chr17	11973700	11974700	4.39646841252814
chr17	11973800	11974800	3.3359788426212384
chr17	11973900	11974900	2.0731129427088337
chr17	11974000	11975000	1.479163526195106
chr17	11974100	11975100	1.2007212749896072
chr17	11974200	11975200	1.1277220228966194
chr17	11974300	11975300	0.4677196565780717
chr17	11974400	11975400	-0.052530245453886716
chr17	11974500	11975500	0.06978366937352698
chr17	11974600	11975600	0.1688677299302957
chr17	11974700	11975700	-0.2327738203759885
chr17	11974800	11975800	0.3149364658275283
chr17	11974900	11975900	1.292307471148748
chr17	11975000	11976000	1.5363460987212487
chr17	11975100	11976100	1.2735248706166649
chr17	11975200	11976200	0.887475416984288
chr17	11975300	11976300	0.5818010478375768
chr17	11975400	11976400	0.12071171985918225
chr17	11975500	11976500	-0.02475248427500653
chr17	11975600	11976600	-0.0058701418434725094
chr17	11975700	11976700	-0.3240997320849659
chr17	11975800	11976800	-0.2182655004379067
chr17	11975900	11976900	-0.4628828365038893
chr17	11976000	11977000	-0.8379537746018206
chr17	11976100	11977100	-0.7762216598960833
chr17	11976200	11977200	-0.4969086399074143
chr17	11976300	11977300	-0.3247833985796061
chr17	11976400	11977400	-0.3307624660482372
chr17	11976500	11977500	-0.4845763361797509
chr17	11976600	11977600	-0.4576969060214638
chr17	11976700	11977700	0.32658234471744496
chr17	11976800	11977800	0.16797093487441372
chr17	11976900	11977900	0.13410176793139209
chr17	11977000	11978000	0.7801963990897786
chr17	11977100	11978100	1.2841799506505729
chr17	11977200	11978200	1.7899642126574766
chr17	11977300	11978300	2.2135858247450946
chr17	11977400	11978400	2.3658535712043687
chr17	11977500	11978500	3.1052828503936967
chr17	11977600	11978600	2.9367088223972626
chr17	11977700	11978700	2.7997662765209204
chr17	11977800	11978800	3.235884718326312
chr17	11978900	11979900	2.374901182964697
chr17	11979000	11980000	2.3646190038980825
chr17	11979100	11980100	2.9793532078027467
chr17	11979200	11980200	3.0055098735799617
chr17	11979300	11980300	3.125377962762712
chr17	11979400	11980400	3.0593108537022453
chr17	11979500	11980500	2.456388060598899
chr17	11979600	11980600	2.4960162775386507
chr17	11979700	11980700	2.634332278608556
chr17	11979800	11980800	2.245098021226449
chr17	11979900	11980900	2.3716758922880707
chr17	11980000	11981000	1.9969174220697525
chr17	11980100	11981100	1.1506884344506667
chr17	11980200	11981200	1.0006114474813044
chr17	11980300	11981300	1.790203770050103
chr17	11981600	11982600	2.4890531728498706
chr17	11981700	11982700	2.838048279989018
chr17	11981800	11982800	2.67152568942606
chr17	11981900	11982900	2.9005190952788698
chr17	11982000	11983000	2.768694689563112
chr17	11982100	11983100	2.28129015681856
chr17	11982200	11983200	1.8888391185441151
chr17	11982300	11983300	2.0710672833444725
chr17	11982400	11983400	1.6762013647540075
chr17	11982500	11983500	1.4839766231306406
chr17	11982600	11983600	0.8707068781285459
chr17	11982700	11983700	0.4449912188629046
chr17	11982800	11983800	0.5137517909171955
chr17	11982900	11983900	0.015758828990277158
chr17	11983000	11984000	0.5097418972450413
chr17	11983100	11984100	0.7691215433766401
chr17	11983200	11984200	0.8069908691745812
chr17	11984300	11985300	1.276473098854104
chr17	11984400	11985400	1.6455655619573384
chr17	11984500	11985500	1.3999540517937523
chr17	11984600	11985600	1.015415602528338
chr17	11984700	11985700	1.0676996877569134
chr17	11984800	11985800	1.5718061712574112
chr17	11984900	11985900	1.0429043975016283
chr17	11985000	11986000	1.571127911005036
chr17	11985100	11986100	2.218005098076643
chr17	11985200	11986200	2.2278130066508925
chr17	11985300	11986300	2.3329180414354918
chr17	11985400	11986400	2.3010503325479457
chr17	11985500	11986500	2.8158686673956668
chr17	11985600	11986600	3.016022091753752
chr17	11985700	11986700	3.481111589320012
chr17	11985800	11986800	3.4559935165653664
chr17	11985900	11986900	3.0596690217463927
chr17	11986000	11987000	2.719326340497265
chr17	11986100	11987100	2.4377928998829144
chr17	11986200	11987200	2.879236030750629
chr17	11986300	11987300	2.72363203273906
chr17	11986400	11987400	2.286790630891016
chr17	11986500	11987500	2.306574741857026
chr17	11986600	11987600	2.718168049447788
chr17	11986700	11987700	2.6234267905601647
chr17	11986800	11987800	2.8198166853355886
chr17	11986900	11987900	2.6558573602688447
chr17	11987000	11988000	3.3379725362716863
chr17	11987100	11988100	2.828199363296541
chr17	11987200	11988200	2.810396745937984
chr17	11987300	11988300	3.241807341589188
chr17	11987400	11988400	3.213057814883668
chr17	11987500	11988500	3.2383017391336537
chr17	11987600	11988600	2.9707166768206097
chr17	11987700	11988700	2.637990632163763
chr17	11987800	11988800	2.50171232768434
chr17	11987900	11988900	3.0189125185790435
chr17	11988000	11989000	2.460173717910139
chr17	11988100	11989100	2.9902490435753704
chr17	11988500	11989500	1.942639815085952
chr17	11988600	11989600	1.7658755977307203
chr17	11988700	11989700	2.09937921984784
chr17	11988800	11989800	1.6996610171562807
chr17	11988900	11989900	1.7474085006261295
chr17	11989000	11990000	2.109157681536966
chr17	11989100	11990100	2.0694167204871547
chr17	11989200	11990200	2.3035586156594565
chr17	11989300	11990300	2.387178950076855
chr17	11989400	11990400	2.0170591647184897
chr17	11989500	11990500	2.397960984918452
chr17	11989600	11990600	2.68199588981897
chr17	11989700	11990700	2.7535988625095285
chr17	11989800	11990800	3.105070369618207
chr17	11989900	11990900	2.7473082830317384
chr17	11990000	11991000	2.90390381392877
chr17	11990100	11991100	3.201306331352253
chr17	11990200	11991200	2.8528412128077494
chr17	11990300	11991300	2.056038187387318
chr17	11990400	11991400	2.4307619652371284
chr17	11990500	11991500	2.8174519212799183
chr17	11990600	11991600	2.483676068100703
chr17	11990700	11991700	2.0155146450514323
chr17	11990800	11991800	1.7924722195436862
chr17	11990900	11991900	2.3859450802502202
chr17	11991000	11992000	2.2390398635600826
chr17	11991100	11992100	1.931085661641136
chr17	11991200	11992200	1.8935964104801168
chr17	11991300	11992300	2.7792894287862144
chr17	11991400	11992400	2.281035837748886
chr17	11991500	11992500	2.018355314835794
chr17	11991600	11992600	3.1082224041424062
chr17	11991700	11992700	3.5437245614239554
chr17	11991800	11992800	3.9628226868211662
chr17	11991900	11992900	3.8560119321010635
chr17	11992000	11993000	3.6428097842376537
chr17	11992100	11993100	3.4893529894306123
chr17	11992200	11993200	3.3522204391047445
chr17	11992300	11993300	3.238786686737152
chr17	11992400	11993400	3.936188143025399
chr17	11992500	11993500	4.052028732467013
chr17	11992600	11993600	2.974465445611788
chr17	11992700	11993700	2.83586478191063
chr17	11992800	11993800	2.5127672883239778
chr17	11993900	11994900	-0.09328328217568853
chr17	11994000	11995000	0.06653193326960155
chr17	11994100	11995100	-0.0858545980876885
chr17	11994200	11995200	-0.2604467695896676
chr17	11994300	11995300	-0.3277180280017409
chr17	11994400	11995400	0.26973709560574777
chr17	11994500	11995500	0.5343526501496201
chr17	11997100	11998100	0.9661986917866228
chr17	11997200	11998200	1.3954074474925535
chr17	11997300	11998300	1.4179270290105586
chr17	11997400	11998400	1.2788210458440978
chr17	11997500	11998500	1.1819644709795851
chr17	11997600	11998600	0.5692973637868292
chr17	11997700	11998700	0.21759962566176871
chr17	11997800	11998800	0.07028771734796732
chr17	11998900	11999900	1.3683873246537854
chr17	11999000	12000000	1.39387765442321
chr17	11999100	12000100	1.3280445149316211
chr17	11999200	12000200	1.263003431507177
chr17	11999300	12000300	1.5079870411885383
chr17	11999400	12000400	1.9733530331188447
chr17	11999500	12000500	1.9832456785620112
chr17	11999600	12000600	1.98610039414794
chr17	11999700	12000700	2.597826058390416
chr17	11999800	12000800	2.7333779317166584
chr17	11999900	12000900	2.2053111425617677
chr17	12000000	12001000	2.393499927537936
chr17	12000100	12001100	2.3978548316093997
chr17	12000200	12001200	2.272717197633816
chr17	12000300	12001300	2.514720958924201
chr17	12000400	12001400	2.159392262273442
chr17	12000500	12001500	2.210877104356436
chr17	12000600	12001600	1.7429068560091852
chr17	12000700	12001700	1.1383818413029436
chr17	12000800	12001800	1.3441534259456982
chr17	12000900	12001900	1.1293288847372809
chr17	12001000	12002000	1.353850330534727
chr17	12001100	12002100	0.9739536581201038
chr17	12001200	12002200	0.6237956935414325
chr17	12001300	12002300	0.6823348903125094
chr17	12001400	12002400	0.20783361683840104
chr17	12001500	12002500	-0.02188165077386113
chr17	12001600	12002600	-0.12260090412348712
chr17	12001700	12002700	0.011575569823409964
chr17	12001800	12002800	-0.06820925029486283
chr17	12001900	12002900	0.08407797912601259
chr17	12002000	12003000	0.3021509827660382
chr17	12002100	12003100	0.2042128674575832
chr17	12002200	12003200	0.7519113584457632
chr17	12002300	12003300	0.6444105418515641
chr17	12002400	12003400	0.5223203881752105
chr17	12002500	12003500	0.9076134922934436
chr17	12002600	12003600	1.7787771731952031
chr17	12002700	12003700	1.944126105542892
chr17	12002800	12003800	1.8977388016396628
chr17	12002900	12003900	1.6627272769366317
chr17	12003000	12004000	0.8004149320542087
chr17	12003100	12004100	1.8449861076235925
chr17	12003200	12004200	1.450796875344613
chr17	12003500	12004500	1.1684908437782264
chr17	12003600	12004600	0.7025075481264629
chr17	12003700	12004700	0.8046514807033505
chr17	12003800	12004800	0.5472194676386499
chr17	12004900	12005900	0.3667168184532177
chr17	12006000	12007000	0.9523120922430185
chr17	12006100	12007100	0.5557280460189697
chr17	12006200	12007200	0.7514304562378905
chr17	12006300	12007300	0.3489494784076244
chr17	12006400	12007400	0.011532277636029974
chr17	12006500	12007500	0.28667326342763305
chr17	12006600	12007600	0.4518544011832453
chr17	12006700	12007700	0.5637739317275141
chr17	12006800	12007800	1.2931603890432355
chr17	12006900	12007900	0.8238039245430709
chr17	12007000	12008000	0.6530941443318665
chr17	12007100	12008100	1.2065363432128795
chr17	12007200	12008200	0.6069162340494351
chr17	12007300	12008300	0.6561366435505959
chr17	12007400	12008400	0.6385932104231691
chr17	12007500	12008500	0.22165300289241416
chr17	12007600	12008600	0.15062053704323056
chr17	12007700	12008700	0.5456202167757256
chr17	12007800	12008800	0.4302964140342286
chr17	12007900	12008900	0.6975909890847741
chr17	12008000	12009000	0.9656559217289686
chr17	12008100	12009100	1.019158659814809
chr17	12008200	12009200	0.87070588713842
chr17	12008300	12009300	0.919899365747606
chr17	12008400	12009400	1.5348498428595412
chr17	12009300	12010300	0.21843465086130195
chr17	12009400	12010400	-0.036867460003993005
chr17	12009500	12010500	-0.403506601221466
chr17	12009600	12010600	-0.5513601157215872
chr17	12009700	12010700	-0.3903509495398722
chr17	12009800	12010800	-0.8550618154604015
chr17	12009900	12010900	-0.16277338455241774
chr17	12010000	12011000	-0.13149035000857243
chr17	12010100	12011100	0.8292322907249212
chr17	12010200	12011200	0.3096162932242026
chr17	12010300	12011300	0.9191605722254786
chr17	12010400	12011400	0.9130666406704496
chr17	12010500	12011500	1.2403123487262782
chr17	12010600	12011600	1.508212465645736
chr17	12011800	12012800	0.035243207853059635
chr17	12011900	12012900	0.5997793984720343
chr17	12012000	12013000	0.3178971500696347
chr17	12012100	12013100	0.9236424052263492
chr17	12012200	12013200	0.4087176335738178
chr17	12012300	12013300	1.0794102411694866
chr17	12012400	12013400	0.7912923506698751
chr17	12012500	12013500	0.5030298523438966
chr17	12012600	12013600	0.08235983427766293
chr17	12012700	12013700	0.14792236576481482
chr17	12012800	12013800	0.2472338915255943
chr17	12012900	12013900	-0.785745601949201
chr17	12013000	12014000	-0.6210742714110178
chr17	12013100	12014100	-1.125472523983416
chr17	12013200	12014200	-0.8408103925921159
chr17	12013300	12014300	-1.9053009781197376
chr17	12013400	12014400	-1.9739222443802455
chr17	12013500	12014500	-1.9028516370093624
chr17	12013600	12014600	-1.2748260305308992
chr17	12013700	12014700	-0.789883645049022
chr17	12013800	12014800	-0.9259926377811558
chr17	12013900	12014900	-0.004922678219835107
chr17	12014000	12015000	0.11508456810540744
chr17	12014100	12015100	-0.2632597205492708
chr17	12014200	12015200	0.08683953190859388
chr17	12014300	12015300	-0.1993873522473273
chr17	12014400	12015400	0.16634613351527094
chr17	12014500	12015500	0.3933017883290205
chr17	12014600	12015600	0.3658716380987273
chr17	12014700	12015700	0.5539354860254625
chr17	12014800	12015800	0.9043338886981503
chr17	12014900	12015900	0.510117187676183
chr17	12015000	12016000	1.0474306605002695
chr17	12015100	12016100	1.3285108259736018
chr17	12015200	12016200	1.3952374370677167
chr17	12015300	12016300	2.410617118590917
chr17	12015400	12016400	2.5956809741560485
chr17	12015500	12016500	2.5406075086043267
chr17	12015600	12016600	2.6050281567631557
chr17	12015700	12016700	1.8956366614264064
chr17	12015800	12016800	1.658317268520855
chr17	12015900	12016900	1.938218430345143
chr17	12016000	12017000	1.1858890370610848
chr17	12016100	12017100	1.4795003440941816
chr17	12016200	12017200	1.6223409054746891
chr17	12016300	12017300	1.0758677438036337
chr17	12016400	12017400	0.4805197714276002
chr17	12016500	12017500	0.8437257589607625
chr17	12016600	12017600	0.20394426738358973
chr17	12016700	12017700	1.0945269969754825
chr17	12016800	12017800	0.7525973760517137
chr17	12016900	12017900	1.6252554583379055
chr17	12017000	12018000	1.6442451104248654
chr17	12017100	12018100	1.3611891423780331
chr17	12017200	12018200	1.0138289636720494
chr17	12017300	12018300	0.9558958528094782
chr17	12017400	12018400	1.1797516561302224
chr17	12017500	12018500	0.17335588497340082
chr17	12017600	12018600	1.1330219182655157
chr17	12017700	12018700	0.8503313210934533
chr17	12017800	12018800	0.830210055298105
chr17	12017900	12018900	-0.3198537798634156
chr17	12018000	12019000	-0.1584375987801326
chr17	12018100	12019100	0.34619085100804625
chr17	12018200	12019200	-0.08321530598574776
chr17	12018300	12019300	0.13140830020318228
chr17	12018400	12019400	0.6762279367229896
chr17	12018500	12019500	1.4042934203924773
chr17	12018600	12019600	1.5323736051381918
chr17	12018700	12019700	1.5166224356681643
chr17	12018800	12019800	1.6336573248096236
chr17	12018900	12019900	1.8108834815443238
chr17	12019000	12020000	2.132481168802275
chr17	12019100	12020100	1.316657734311704
chr17	12019200	12020200	1.8275561972283367
chr17	12019300	12020300	1.9692595015795369
chr17	12019400	12020400	1.2505901127476386
chr17	12019500	12020500	0.7480029920656324
chr17	12019600	12020600	0.7029655556932191
chr17	12019700	12020700	-0.05011747058083822
chr17	12019800	12020800	-1.1177254524690778
chr17	12019900	12020900	-0.8448524201459784
chr17	12020000	12021000	-0.9520094627620416
chr17	12020100	12021100	-0.07729092043913459
chr17	12020200	12021200	0.07594770704611709
chr17	12020300	12021300	-0.08523584319487976
chr17	12020400	12021400	0.2134173663452158
chr17	12020500	12021500	0.395040048737758
chr17	12020600	12021600	-0.4507066499485407
chr17	12021000	12022000	1.000879461609174
chr17	12021100	12022100	0.6927256951717125
chr17	12021200	12022200	0.4730869339220382
chr17	12021300	12022300	0.10713236919001153
chr17	12021400	12022400	0.14063250712187486
chr17	12021500	12022500	-0.3355493883266258
chr17	12021600	12022600	-0.6252561157145082
chr17	12021700	12022700	-0.4209549570037258
chr17	12021800	12022800	-0.4313696599051531
chr17	12021900	12022900	0.7127066908983548
chr17	12022000	12023000	0.4270805089687757
chr17	12022100	12023100	0.7457738171791373
chr17	12022200	12023200	0.9633628474270096
chr17	12022300	12023300	0.8293049650135412
chr17	12022400	12023400	0.7320262576767665
chr17	12022500	12023500	0.5327441262972743
chr17	12022600	12023600	0.8944719736598841
chr17	12022700	12023700	0.6649846815112399
chr17	12022800	12023800	0.9182005769117876
chr17	12022900	12023900	0.3610616888794511
chr17	12023000	12024000	0.33116694795324697
chr17	12023100	12024100	0.2775324950509955
chr17	12023200	12024200	0.2671178926209627
chr17	12023300	12024300	0.9641365952558149
chr17	12023400	12024400	1.3407727026255098
chr17	12023500	12024500	1.3441259180589324
chr17	12023600	12024600	0.9473376856142448
chr17	12023700	12024700	0.7992144263354279
chr17	12023800	12024800	-0.11799265508549216
chr17	12023900	12024900	-0.10441247009089563
chr17	12024000	12025000	-0.1736323460572641
chr17	12024100	12025100	-0.7780603049946814
chr17	12024200	12025200	-0.9705715122473886
chr17	12024300	12025300	-1.970855689803356
chr17	12024400	12025400	-1.9833970588658023
chr17	12024500	12025500	-1.418048925004897
chr17	12024600	12025600	-1.686247471566
chr17	12024700	12025700	-2.028720117262256
chr17	12024800	12025800	-1.2863441508708708
chr17	12024900	12025900	-1.0044159335401917
chr17	12025000	12026000	-0.7715162372276199
chr17	12025100	12026100	-0.4088034942508299
chr17	12025200	12026200	-0.5586443875854941
chr17	12025300	12026300	0.25828209325215484
chr17	12025400	12026400	0.14643275608866754
chr17	12025500	12026500	-0.939269928974528
chr17	12025600	12026600	-0.4850765039070611
chr17	12025700	12026700	-0.017803195927158143
chr17	12025800	12026800	-0.3134316108132418
chr17	12025900	12026900	-0.5769050968622598
chr17	12026000	12027000	-0.4415664412129123
chr17	12026100	12027100	-0.5101170975934446
chr17	12026200	12027200	-0.8681570918483575
chr17	12026300	12027300	-0.9778260606413388
chr17	12026400	12027400	-1.000582104053824
chr17	12026500	12027500	-0.5706482129197583
chr17	12026600	12027600	-0.9749477228370516
chr17	12026700	12027700	-0.8432742929740944
chr17	12026800	12027800	-0.4050173622090915
chr17	12026900	12027900	-0.4548828716232148
chr17	12027000	12028000	-0.7506382811305071
chr17	12027100	12028100	-0.3441964320125496
chr17	12027200	12028200	-0.035200321739964686
chr17	12027300	12028300	0.07022478879184535
chr17	12027400	12028400	0.00404437713563165
chr17	12027500	12028500	0.2408238169067384
chr17	12027600	12028600	0.7450831829667247
chr17	12027700	12028700	0.3897245443077362
chr17	12027800	12028800	0.4432971240777057
chr17	12027900	12028900	0.15174814981468998
chr17	12028000	12029000	0.21686469323918414
chr17	12028100	12029100	0.14300630677438933
chr17	12028200	12029200	0.4520892544026465
chr17	12028300	12029300	0.4131108895631854
chr17	12028400	12029400	0.2314990802261497
chr17	12028500	12029500	0.18108079328074986
chr17	12028600	12029600	-0.4156092116393428
chr17	12028700	12029700	-0.4817748081244341
chr17	12028800	12029800	-0.1604848925311997
chr17	12028900	12029900	-0.05650031979000189
chr17	12029000	12030000	-0.4205985728443536
chr17	12029100	12030100	-0.7700181326079384
chr17	12029200	12030200	-1.1129475183002278
chr17	12029300	12030300	-1.5749347300692311
chr17	12029400	12030400	-1.4131829218238092
chr17	12029500	12030500	-1.8753613224046441
chr17	12029600	12030600	-1.6687048047378352
chr17	12029700	12030700	-1.757037303017669
chr17	12029800	12030800	-2.727794212348337
chr17	12029900	12030900	-2.455401458424463
chr17	12030000	12031000	-2.0513657906992737
chr17	12030100	12031100	-1.6194950305561413
chr17	12030200	12031200	-0.9652138302447996
chr17	12030300	12031300	-0.5178171269838859
chr17	12030400	12031400	-0.5091984001823276
chr17	12030500	12031500	0.00335632815377229
chr17	12030600	12031600	0.12929658818679554
chr17	12030700	12031700	0.29026134761522776
chr17	12030800	12031800	0.7583716121590183
chr17	12030900	12031900	0.7910328757826545
chr17	12031000	12032000	0.7905976065072158
chr17	12031100	12032100	0.9189893731583648
chr17	12031200	12032200	0.4812699475014768
chr17	12031300	12032300	0.4437155646168747
chr17	12031400	12032400	0.5474270858106108
chr17	12031500	12032500	0.6875382777540601
chr17	12031600	12032600	0.7976576815446951
chr17	12031700	12032700	0.4337196717532725
chr17	12031800	12032800	0.7080603500624542
chr17	12031900	12032900	0.5866299998999883
chr17	12032000	12033000	0.8184507023759793
chr17	12032100	12033100	0.9569429849275028
chr17	12032200	12033200	1.2911857967948008
chr17	12032300	12033300	1.198749029349588
chr17	12032400	12033400	0.9504773677613956
chr17	12032500	12033500	1.11359086925768
chr17	12032600	12033600	0.9349838900107502
chr17	12032700	12033700	0.7869143292354016
chr17	12032800	12033800	0.017522500251219996
chr17	12032900	12033900	-0.22292563318079003
chr17	12033000	12034000	-1.0671985332794862
chr17	12033100	12034100	-0.9140703485176258
chr17	12033200	12034200	-1.337845474547124
chr17	12033300	12034300	-1.5383824500532064
chr17	12033400	12034400	-1.3450861490038657
chr17	12033500	12034500	-1.7685866116815223
chr17	12033600	12034600	-1.1969955607154874
chr17	12033700	12034700	-0.5111883573490463
chr17	12033800	12034800	-0.4389933881501643
chr17	12033900	12034900	-0.07032963601506409
chr17	12034000	12035000	0.5780713099623441
chr17	12034100	12035100	-0.3170819808013278
chr17	12034200	12035200	-0.6476242397583828
chr17	12034300	12035300	-0.19956184623126688
chr17	12034400	12035400	-0.1554815347686959
chr17	12034500	12035500	0.3966492452250885
chr17	12034600	12035600	0.08557676698620376
chr17	12034700	12035700	0.27751683225914164
chr17	12034800	12035800	0.2656705248951942
chr17	12034900	12035900	0.28553268727558523
chr17	12035000	12036000	0.028328508922191676
chr17	12035100	12036100	0.3414443693762142
chr17	12035200	12036200	0.6835466600328942
chr17	12035300	12036300	0.5067516071282253
chr17	12035400	12036400	0.07079392644053653
chr17	12035500	12036500	0.10008551575190293
chr17	12035600	12036600	0.008734852609700021
chr17	12035700	12036700	-0.3040941875444341
chr17	12035800	12036800	0.020987320670040128
chr17	12035900	12036900	-0.11055091975654033
chr17	12036000	12037000	-0.18672680353729232
chr17	12036100	12037100	0.21387510626140746
chr17	12036200	12037200	0.4458764739479412
chr17	12036300	12037300	0.5789495053171497
chr17	12036400	12037400	0.8868632865451338
chr17	12036500	12037500	0.5583249411369685
chr17	12036600	12037600	0.8864595399272703
chr17	12036700	12037700	0.9600769704893668
chr17	12036800	12037800	1.0300448888975162
chr17	12036900	12037900	1.031068187827496
chr17	12037000	12038000	1.4003767920759786
chr17	12037100	12038100	0.997236411318031
chr17	12037200	12038200	0.4329757965258297
chr17	12037300	12038300	0.2089175340480762
chr17	12037400	12038400	0.7390955401687547
chr17	12037500	12038500	0.5473715680033916
chr17	12037600	12038600	0.019410368858703758
chr17	12037700	12038700	-0.2193059430497504
chr17	12037800	12038800	-0.3955340857303555
chr17	12037900	12038900	-0.6920182187857598
chr17	12038000	12039000	0.07028886172493892
chr17	12038100	12039100	0.7674099573644355
chr17	12038200	12039200	0.9759116118355295
chr17	12038300	12039300	0.6270554708911014
chr17	12038400	12039400	-0.2944629697305788
chr17	12038500	12039500	-0.2824828239409372
chr17	12038600	12039600	0.039624802530703926
chr17	12038700	12039700	0.09033261127803986
chr17	12038800	12039800	0.2772228455728053
chr17	12038900	12039900	0.3153816191500564
chr17	12039000	12040000	-0.06044405987689142
chr17	12039100	12040100	-1.1971838433347382
chr17	12039200	12040200	-0.9202365434601276
chr17	12039300	12040300	0.08223209007853287
chr17	12039400	12040400	0.6910291955419139
chr17	12039500	12040500	0.9318910226985488
chr17	12039600	12040600	0.7493609018391341
chr17	12039700	12040700	0.9126888565188624
chr17	12039800	12040800	1.3573704809234044
chr17	12039900	12040900	2.060629904828633
chr17	12040000	12041000	1.062610721158736
chr17	12040100	12041100	1.3856376446815166
chr17	12040200	12041200	1.3935783307543237
chr17	12040300	12041300	0.8387239655250883
chr17	12040400	12041400	1.0202778139831707
chr17	12040500	12041500	0.8792756898426345
chr17	12040600	12041600	0.5329967473980589
chr17	12040700	12041700	0.8455010572562011
chr17	12040800	12041800	0.4208993939764699
chr17	12040900	12041900	-0.1993966399567572
chr17	12041000	12042000	0.4569425266367813
chr17	12041100	12042100	0.7227525666103877
chr17	12042200	12043200	1.582175305966435
chr17	12042300	12043300	1.5217908568643208
chr17	12042400	12043400	1.4569041023180156
chr17	12042500	12043500	1.6890666070520102
chr17	12042600	12043600	1.298671443348128
chr17	12042700	12043700	0.6726558957507869
chr17	12042800	12043800	0.8642528956591741
chr17	12042900	12043900	0.08640164369155068
chr17	12043000	12044000	-0.26089498156435226
chr17	12043100	12044100	-0.5352881742542286
chr17	12043200	12044200	-0.2202048642053572
chr17	12043300	12044300	-0.20401585865926689
chr17	12043400	12044400	0.15518606247266392
chr17	12043500	12044500	-0.4268252685496993
chr17	12043600	12044600	-0.5592954910470361
chr17	12043700	12044700	-0.3503893960478429
chr17	12043800	12044800	0.04115731974229928
chr17	12043900	12044900	-0.10450102753677712
chr17	12044000	12045000	-0.151833256497021
chr17	12044100	12045100	0.17343823961410948
chr17	12044200	12045200	0.26100218940852377
chr17	12044300	12045300	-0.3519199316058119
chr17	12044400	12045400	-0.010235488703543431
chr17	12044500	12045500	0.4906600675783057
chr17	12044600	12045600	0.7094828940217448
chr17	12044700	12045700	1.4544817695058343
chr17	12044800	12045800	1.0634485612287154
chr17	12044900	12045900	1.676260893858634
chr17	12045000	12046000	0.6814969841135287
chr17	12045100	12046100	0.4329228178659429
chr17	12045200	12046200	0.5379397437422063
chr17	12045300	12046300	1.1656385656003407
chr17	12045400	12046400	0.6433085236706954
chr17	12045500	12046500	0.4888205790958998
chr17	12045600	12046600	0.2486224563058657
chr17	12045700	12046700	-0.06950494947361276
chr17	12045800	12046800	0.4169469249911274
chr17	12045900	12046900	0.4605365677518636
chr17	12046000	12047000	1.393345316527981
chr17	12046100	12047100	1.4164686318062538
chr17	12046200	12047200	1.4229504333066751
chr17	12046300	12047300	1.7473472030884325
chr17	12046400	12047400	1.5572065711147884
chr17	12046500	12047500	1.557463159007455
chr17	12046600	12047600	1.6489147181390549
chr17	12046700	12047700	1.89830229795294
chr17	12046800	12047800	1.7000614361158226
chr17	12046900	12047900	1.3691792623007517
chr17	12047000	12048000	1.4107240815351294
chr17	12047100	12048100	1.3092637956060766
chr17	12047200	12048200	1.4201758771007291
chr17	12047300	12048300	1.19336170513594
chr17	12047400	12048400	1.2104682556727453
chr17	12047500	12048500	1.7507758296460023
chr17	12047600	12048600	1.7513008522444702
chr17	12047700	12048700	1.3648396848590112
chr17	12047800	12048800	1.214056250786022
chr17	12047900	12048900	1.5813624170134504
chr17	12048000	12049000	1.626301462765744
chr17	12048100	12049100	1.7815046850850091
chr17	12048200	12049200	1.2904950007950342
chr17	12048300	12049300	1.0167622295848568
chr17	12048400	12049400	1.300986792507105
chr17	12048500	12049500	0.6878029557086085
chr17	12048600	12049600	1.097889337212642
chr17	12048700	12049700	1.1673781091462223
chr17	12048800	12049800	1.2486032298850456
chr17	12048900	12049900	1.1130440566246511
chr17	12049000	12050000	1.0038354647561305
chr17	12049100	12050100	0.5665538952680196
chr17	12049200	12050200	0.4391959498040461
chr17	12049300	12050300	0.6962724656161507
chr17	12049400	12050400	0.5423326611860224
chr17	12049500	12050500	1.032968778622643
chr17	12049600	12050600	0.9629407089109712
chr17	12049700	12050700	1.013926386444273
chr17	12049800	12050800	0.4793875264214844
chr17	12049900	12050900	-0.3343035229977184
chr17	12050000	12051000	0.031587264730900004
chr17	12050100	12051100	0.2519033746192557
chr17	12050200	12051200	0.8467322829217507
chr17	12050300	12051300	0.9608507947873024
chr17	12050400	12051400	1.0229740159519896
chr17	12050500	12051500	0.8722386403704296
chr17	12050600	12051600	0.6050220796004298
chr17	12050700	12051700	0.4338706571172852
chr17	12050800	12051800	0.4385040836039445
chr17	12050900	12051900	0.9424532389176588
chr17	12051000	12052000	0.5137434004372577
chr17	12051100	12052100	0.3723629871100418
chr17	12051200	12052200	0.5878312799949231
chr17	12051300	12052300	0.08521505152886126
chr17	12051400	12052400	0.3826863004721628
chr17	12051500	12052500	0.3933586445591777
chr17	12051600	12052600	0.35628541539597586
chr17	12051700	12052700	0.8200838288705035
chr17	12051800	12052800	0.6430408410365589
chr17	12051900	12052900	0.6404883394836965
chr17	12052000	12053000	1.0376424894691398
chr17	12052100	12053100	1.186464466270915
chr17	12052200	12053200	0.6386090001791718
chr17	12052300	12053300	0.9996904448834052
chr17	12052400	12053400	1.3713323887510078
chr17	12052500	12053500	1.2830492143353875
chr17	12052600	12053600	1.4600113720563852
chr17	12052700	12053700	1.5709458719922604
chr17	12052800	12053800	2.0956570202649165
chr17	12052900	12053900	2.6034646196935327
chr17	12053000	12054000	1.6812091689833444
chr17	12053100	12054100	1.3045338053474629
chr17	12053200	12054200	1.0073983166995
chr17	12053300	12054300	0.7046061487736874
chr17	12053400	12054400	0.3740375913160296
chr17	12053500	12054500	0.3907838725832272
chr17	12053600	12054600	0.26712535407479154
chr17	12053700	12054700	-0.4754016737714205
chr17	12053800	12054800	-0.9243098081301132
chr17	12053900	12054900	-0.9267293686117736
chr17	12054000	12055000	0.028808309150760894
chr17	12054100	12055100	0.4032051228090779
chr17	12054200	12055200	0.4980363800738096
chr17	12054300	12055300	0.6143531381773776
chr17	12054400	12055400	0.4094294544151875
chr17	12054500	12055500	0.4472119141286162
chr17	12054600	12055600	0.6636100476204861
chr17	12054700	12055700	0.5758037028625752
chr17	12054800	12055800	0.9191201462542574
chr17	12054900	12055900	0.2685987982964464
chr17	12055000	12056000	-0.4565546675087375
chr17	12055100	12056100	-0.14750576536106516
chr17	12055200	12056200	0.2425618680140524
chr17	12055300	12056300	0.12172760961088144
chr17	12055400	12056400	-0.026896014834863608
chr17	12055500	12056500	-0.25185900426272617
chr17	12055600	12056600	-0.8119195839606589
chr17	12055700	12056700	-0.8768779151404548
chr17	12055800	12056800	-0.8545173376303393
chr17	12055900	12056900	-0.5889355069771354
chr17	12056000	12057000	-0.5467739955266079
chr17	12056100	12057100	-0.7521089471350427
chr17	12056200	12057200	-1.3013254061829689
chr17	12056300	12057300	-1.2428453068579777
chr17	12056400	12057400	-0.554212330849936
chr17	12057800	12058800	0.6524824808659477
chr17	12057900	12058900	0.9279147155243284
chr17	12058000	12059000	0.6058084602276673
chr17	12058100	12059100	0.6063029768290821
chr17	12058200	12059200	0.9465852066246648
chr17	12058300	12059300	0.9737887104020508
chr17	12058400	12059400	0.2484973755227571
chr17	12058500	12059500	0.6620241971716764
chr17	12058600	12059600	0.5045256336284424
chr17	12058700	12059700	-0.28215285216109565
chr17	12058800	12059800	-0.9451148846706962
chr17	12058900	12059900	-1.3239783482980845
chr17	12059000	12060000	-1.4206382127148747
chr17	12059100	12060100	-0.7804272695297679
chr17	12059200	12060200	-0.9291032961012912
chr17	12059300	12060300	-0.9639248380266048
chr17	12059400	12060400	-0.3549081702822137
chr17	12059500	12060500	-0.5899979866766094
chr17	12059600	12060600	-0.4600619871066974
chr17	12059700	12060700	0.6239763147431301
chr17	12059800	12060800	1.4970776117909732
chr17	12059900	12060900	1.6739950279873317
chr17	12060000	12061000	1.5150503257110075
chr17	12060100	12061100	0.5817011387055392
chr17	12060200	12061200	1.184091893937994
chr17	12060300	12061300	1.5102436328317443
chr17	12060400	12061400	1.276892759359756
chr17	12060500	12061500	0.9609597730755792
chr17	12060600	12061600	1.475263714425718
chr17	12060700	12061700	0.9575581323075318
chr17	12060800	12061800	0.9801366799594776
chr17	12060900	12061900	0.5078926430924978
chr17	12061000	12062000	0.5111413438284463
chr17	12061100	12062100	0.9759136010038816
chr17	12061200	12062200	1.067810280287648
chr17	12061300	12062300	0.6113745556625092
chr17	12061400	12062400	0.3921723493721275
chr17	12061500	12062500	0.39473468120051625
chr17	12061600	12062600	-0.19213888270957166
chr17	12061700	12062700	0.2215076918552253
chr17	12061800	12062800	-0.2841261950265893
chr17	12061900	12062900	-0.33007844791256546
chr17	12062000	12063000	0.04541970108856559
chr17	12062100	12063100	-0.40950085727774654
chr17	12062200	12063200	-0.9543442310198794
chr17	12062300	12063300	-0.8527204617442671
chr17	12062400	12063400	-0.5487316519654857
chr17	12062500	12063500	-0.4248677467387437
chr17	12062600	12063600	-0.16524574416081295
chr17	12062700	12063700	-0.4565035670940297
chr17	12062800	12063800	-0.1756561015816426
chr17	12062900	12063900	0.43847873799674186
chr17	12063000	12064000	0.3209369866954716
chr17	12064000	12065000	0.24801994398378593
chr17	12064100	12065100	0.30617504993755673
chr17	12064200	12065200	0.4349659559963899
chr17	12064300	12065300	0.9138777641262265
chr17	12064400	12065400	0.5878921909311746
chr17	12064500	12065500	0.4074456187041826
chr17	12064600	12065600	1.3587142226532392
chr17	12064700	12065700	1.4755531753787186
chr17	12064800	12065800	1.4399028440206796
chr17	12064900	12065900	1.1697223163432438
chr17	12065000	12066000	1.6604778523687738
chr17	12065100	12066100	0.9090290474381114
chr17	12065200	12066200	0.1870687678228173
chr17	12065400	12066400	-0.10329166665334406
chr17	12065500	12066500	0.4847217501704758
chr17	12065600	12066600	-0.03930860628397409
chr17	12065700	12066700	0.3090603390736293
chr17	12065800	12066800	-0.22003078207320093
chr17	12065900	12066900	0.5012355212661224
chr17	12066000	12067000	0.7965501262149853
chr17	12066100	12067100	1.2839386365251908
chr17	12066200	12067200	1.5781832358871204
chr17	12066300	12067300	1.7008570827081582
chr17	12066400	12067400	1.751152248478866
chr17	12066500	12067500	1.5853661919173072
chr17	12066600	12067600	1.2304859144225773
chr17	12066700	12067700	1.4748835550728396
chr17	12066800	12067800	1.7899759356963487
chr17	12066900	12067900	1.3034131112442011
chr17	12067000	12068000	1.0586585329670817
chr17	12067100	12068100	0.7637223464035586
chr17	12067200	12068200	1.1489297250991533
chr17	12067300	12068300	1.7216868482851322
chr17	12067400	12068400	2.0518013394390078
chr17	12067500	12068500	2.0208905126656385
chr17	12067600	12068600	2.846937405576037
chr17	12067700	12068700	2.373021046342654
chr17	12067800	12068800	2.940354766207917
chr17	12067900	12068900	2.5505680496739846
chr17	12068000	12069000	2.260722954787343
chr17	12068100	12069100	2.320963019235261
chr17	12068200	12069200	2.244932434002517
chr17	12068300	12069300	1.7090855213118157
chr17	12068400	12069400	1.593553251013664
chr17	12068500	12069500	1.3737684589255656
chr17	12068600	12069600	0.4783947160780853
chr17	12068700	12069700	0.4451573432041407
chr17	12069900	12070900	-0.3936142168000668
chr17	12070000	12071000	-0.27864181394061777
chr17	12070100	12071100	-0.7488390352170342
chr17	12070200	12071200	-0.5193998081485383
chr17	12070300	12071300	-0.6231452415930968
chr17	12070400	12071400	-0.6508952883942931
chr17	12070500	12071500	-0.5152078003987122
chr17	12070600	12071600	-0.07329054688541388
chr17	12070700	12071700	0.21481773081944416
chr17	12070800	12071800	0.469725782713898
chr17	12070900	12071900	0.7388690900590075
chr17	12071000	12072000	0.6905463594445538
chr17	12071100	12072100	1.2154927273520435
chr17	12071200	12072200	0.9980524931345358
chr17	12071300	12072300	1.113510308680704
chr17	12071400	12072400	1.1968564445715644
chr17	12071500	12072500	0.7400543626269376
chr17	12071600	12072600	0.5427536902015331
chr17	12071700	12072700	0.7686666394928275
chr17	12071800	12072800	0.31460326759448903
chr17	12071900	12072900	-0.5826463091759448
chr17	12072000	12073000	-1.03398054494903
chr17	12072100	12073100	-0.916796641919259
chr17	12072200	12073200	-0.6722879035093996
chr17	12072300	12073300	-1.0147742170112453
chr17	12072400	12073400	-0.5761023615397564
chr17	12072500	12073500	-0.2410487675891584
chr17	12072600	12073600	-0.6017113856749038
chr17	12072700	12073700	-0.7528097946815343
chr17	12072800	12073800	-0.10299062039914016
chr17	12072900	12073900	0.5561312647904518
chr17	12073000	12074000	0.6542280856152932
chr17	12073100	12074100	0.25487607753442165
chr17	12073200	12074200	0.4647852212653024
chr17	12073300	12074300	1.0299362373354335
chr17	12073400	12074400	0.8004352002171472
chr17	12073500	12074500	0.7757768545035114
chr17	12073600	12074600	1.6096021779188137
chr17	12073700	12074700	1.0472690420864104
chr17	12073800	12074800	0.9635943101268156
chr17	12073900	12074900	1.354784769395035
chr17	12074000	12075000	1.9143252221896152
chr17	12074100	12075100	2.13776801246654
chr17	12074200	12075200	2.300766060831675
chr17	12074300	12075300	2.183747108354044
chr17	12074400	12075400	2.3662432704585
chr17	12074500	12075500	2.304324287318213
chr17	12074600	12075600	2.0040494436217884
chr17	12074700	12075700	2.114859663617493
chr17	12074800	12075800	2.2847070543679293
chr17	12074900	12075900	1.3671740447309757
chr17	12075000	12076000	1.3098095195070345
chr17	12075100	12076100	0.8881490289228543
chr17	12075200	12076200	0.6415695968821135
chr17	12075300	12076300	0.8926889135461824
chr17	12075400	12076400	1.1445740459668663
chr17	12075500	12076500	1.5487606434808634
chr17	12075600	12076600	1.1665590800781815
chr17	12075700	12076700	1.2083331245148046
chr17	12075800	12076800	0.9214397804554499
chr17	12075900	12076900	1.742550544880634
chr17	12076000	12077000	1.1821524396185803
chr17	12076100	12077100	1.059391601885208
chr17	12076200	12077200	1.032502879029886
chr17	12076300	12077300	0.7337018027133654
chr17	12076400	12077400	0.21657744165216344
chr17	12076500	12077500	-0.11785569533680527
chr17	12076600	12077600	-0.10770387388032447
chr17	12076700	12077700	0.2947224337533935
chr17	12076800	12077800	0.8463594899969262
chr17	12076900	12077900	1.1441093921878986
chr17	12077000	12078000	1.7130259741693783
chr17	12077100	12078100	2.4409233030388515
chr17	12077200	12078200	2.578784152855622
chr17	12077300	12078300	2.503828471949733
chr17	12077400	12078400	3.064633913401168
chr17	12077500	12078500	3.3327986391022644
chr17	12077600	12078600	3.7661958159525444
chr17	12077700	12078700	3.707983613456644
chr17	12077800	12078800	2.5230103180983736
chr17	12077900	12078900	1.1991946694211395
chr17	12078000	12079000	0.25953625267813685
chr17	12078100	12079100	-0.2757338812695063
chr17	12078200	12079200	-0.8719359440866085
chr17	12078300	12079300	-0.558274214895271
chr17	12078400	12079400	-0.9718550893509436
chr17	12078500	12079500	-1.1671730590348683
chr17	12078600	12079600	-1.1870390840912284
chr17	12078700	12079700	-1.0228193111007395
chr17	12078800	12079800	-0.4904120850520368
chr17	12078900	12079900	-0.1987585981992125
chr17	12079000	12080000	0.32913689494720727
chr17	12079100	12080100	0.6671574464226107
chr17	12079200	12080200	0.6466098216913835
chr17	12079300	12080300	0.1175171188214554
chr17	12079400	12080400	-0.4589704985154871
chr17	12079500	12080500	-0.08021074114009279
chr17	12079600	12080600	-0.15280472186328425
chr17	12079700	12080700	-0.4617233229309901
chr17	12079800	12080800	-0.016873659666667182
chr17	12079900	12080900	0.235505142084546
chr17	12080000	12081000	0.3552942823713666
chr17	12080100	12081100	0.5538195570406096
chr17	12080200	12081200	1.0414824335584043
chr17	12080300	12081300	1.4373120084989557
chr17	12080400	12081400	2.4593091612442177
chr17	12080500	12081500	2.756348394904878
chr17	12080600	12081600	2.9190278321550687
chr17	12080700	12081700	3.511435599223348
chr17	12080800	12081800	3.055604689799478
chr17	12080900	12081900	3.478079975825976
chr17	12081000	12082000	4.192249898487191
chr17	12081100	12082100	4.366622846718449
chr17	12081200	12082200	4.598866411811367
chr17	12081300	12082300	5.053074298690103
chr17	12081400	12082400	4.0763815412034266
chr17	12081500	12082500	3.5509882820757355
chr17	12081600	12082600	3.3670768598397096
chr17	12081700	12082700	3.0172834329209066
chr17	12081800	12082800	3.3330911066234967
chr17	12081900	12082900	3.368387026261675
chr17	12082000	12083000	2.1052151210328103
chr17	12082100	12083100	1.2993032026297762
chr17	12082200	12083200	0.769679883752065
chr17	12082300	12083300	-0.2611993280305501
chr17	12082400	12083400	-0.006085458616704338
chr17	12082500	12083500	-0.3361999773469731
chr17	12082600	12083600	-0.7198361109445849
chr17	12082700	12083700	-0.5803455789755727
chr17	12082800	12083800	-0.5499012819332865
chr17	12082900	12083900	-0.9057460779179072
chr17	12083000	12084000	0.2179753935040418
chr17	12083100	12084100	0.6047847252552939
chr17	12083200	12084200	0.5585283250712169
chr17	12083300	12084300	0.8571470135719361
chr17	12083400	12084400	1.4836511203549878
chr17	12083500	12084500	2.3168773863837298
chr17	12083600	12084600	2.652572284895106
chr17	12083700	12084700	3.1540926739294046
chr17	12083800	12084800	2.6659350094723657
chr17	12083900	12084900	2.9832770700021536
chr17	12084000	12085000	2.600936438071443
chr17	12084100	12085100	2.740370272711918
chr17	12084200	12085200	2.7162573669504564
chr17	12084300	12085300	2.9532570964716034
chr17	12084400	12085400	2.3389701208432947
chr17	12084500	12085500	1.7358119732654458
chr17	12084600	12085600	1.807769386977759
chr17	12084700	12085700	1.1800901559302406
chr17	12084800	12085800	1.473602666427877
chr17	12084900	12085900	1.1040290924540554
chr17	12085000	12086000	0.9331848370886671
chr17	12085100	12086100	0.8616553210647502
chr17	12085200	12086200	1.5174215806546731
chr17	12085300	12086300	0.6253356357372739
chr17	12085400	12086400	1.4177664929209528
chr17	12085500	12086500	1.2587701510481544
chr17	12085600	12086600	1.0505833533588589
chr17	12085700	12086700	0.6117014315796913
chr17	12085800	12086800	0.7531047288719328
chr17	12085900	12086900	0.6188803590383101
chr17	12086000	12087000	0.36684263556991514
chr17	12086100	12087100	0.5520990260994653
chr17	12086200	12087200	0.4014516969119177
chr17	12086300	12087300	1.077228121986586
chr17	12086400	12087400	0.3291731936537443
chr17	12086500	12087500	0.09432187315644833
chr17	12086600	12087600	0.5358040050749061
chr17	12086700	12087700	0.7860595307122527
chr17	12086800	12087800	0.4860613467524689
chr17	12086900	12087900	0.5058413680412841
chr17	12087000	12088000	0.7635314122215493
chr17	12087100	12088100	0.3232445969497393
chr17	12087200	12088200	-0.0493400156474466
chr17	12089000	12090000	0.9348476585685876
chr17	12089100	12090100	0.8354950517920013
chr17	12089200	12090200	0.3596786093184281
chr17	12089300	12090300	-0.06664892925530706
chr17	12089400	12090400	0.04084666178434982
chr17	12089500	12090500	0.06244358132971145
chr17	12089600	12090600	0.7613196528034201
chr17	12089700	12090700	0.9180369758945242
chr17	12089800	12090800	0.8672727821207745
chr17	12089900	12090900	0.6918407543223245
chr17	12090000	12091000	0.7135111140516669
chr17	12090100	12091100	0.574540815884927
chr17	12090200	12091200	0.8640752445267096
chr17	12090300	12091300	1.4000333843080182
chr17	12090400	12091400	0.766041000686727
chr17	12090500	12091500	1.1795738464540595
chr17	12090600	12091600	0.9246860269346574
chr17	12090700	12091700	1.242666315221754
chr17	12090800	12091800	1.1180443776096405
chr17	12090900	12091900	0.8443712028814808
chr17	12091000	12092000	1.3304345864439888
chr17	12091100	12092100	1.1382827497427452
chr17	12091200	12092200	0.8946873178117735
chr17	12091300	12092300	0.9297575778326224
chr17	12091400	12092400	1.3394808303670611
chr17	12091500	12092500	0.4297522664532081
chr17	12091600	12092600	-0.24982833297003001
chr17	12091700	12092700	-0.8844054020154847
chr17	12091800	12092800	-0.3851810128772224
chr17	12091900	12092900	0.5860977514253318
chr17	12092000	12093000	0.45745827145245876
chr17	12092100	12093100	0.7467676772960996
chr17	12092200	12093200	0.5965229701985784
chr17	12092300	12093300	0.16749377880708186
chr17	12092400	12093400	-0.38630856849653006
chr17	12092500	12093500	0.2425422932997583
chr17	12092600	12093600	0.816622855662261
chr17	12092700	12093700	1.202541034074963
chr17	12092800	12093800	0.7593468016787301
chr17	12092900	12093900	-0.22469183109326746
chr17	12093000	12094000	-0.8985855901778368
chr17	12093100	12094100	-1.067650204831747
chr17	12093200	12094200	-0.6857700263704569
chr17	12093300	12094300	-0.2919870208496822
chr17	12093400	12094400	0.3125847704153569
chr17	12093500	12094500	0.5870141394922234
chr17	12093600	12094600	0.7167867807658315
chr17	12093700	12094700	0.3974127208024377
chr17	12093800	12094800	0.8830436262461543
chr17	12093900	12094900	0.7483721581559446
chr17	12094000	12095000	0.8329081105578302
chr17	12094100	12095100	1.1892664307860985
chr17	12094200	12095200	1.4949448153303702
chr17	12094300	12095300	1.3730501108437707
chr17	12094400	12095400	1.4817885601676146
chr17	12094500	12095500	1.1794714792400005
chr17	12094600	12095600	1.3904540533819292
chr17	12094700	12095700	2.565296798865212
chr17	12094800	12095800	1.923471182422958
chr17	12094900	12095900	2.5953032046472293
chr17	12095000	12096000	2.8901987252581947
chr17	12096100	12097100	1.4272840843219678
chr17	12096200	12097200	1.6915819408118762
chr17	12096300	12097300	1.9710174470905242
chr17	12096400	12097400	2.3337650209212173
chr17	12096500	12097500	2.255112727911396
chr17	12096600	12097600	2.6468741239752336
chr17	12096700	12097700	2.273275152056644
chr17	12096800	12097800	1.842729101200701
chr17	12096900	12097900	1.4968214961247155
chr17	12097000	12098000	1.0483750507894969
chr17	12097100	12098100	0.9013675913399688
chr17	12097200	12098200	0.1969334943157924
chr17	12097300	12098300	0.992646531467382
chr17	12097400	12098400	1.1295071610987075
chr17	12097500	12098500	1.3489938504519152
chr17	12097600	12098600	1.1651805303929086
chr17	12097700	12098700	1.2788922926922055
chr17	12097800	12098800	1.29725169244524
chr17	12097900	12098900	1.3030556660904735
chr17	12098000	12099000	1.4296575184534157
chr17	12098100	12099100	1.4036731462667689
chr17	12098500	12099500	0.3488593991930708
chr17	12098600	12099600	-0.04941107667703997
chr17	12098700	12099700	0.3873371107739601
chr17	12098800	12099800	0.5460549829515888
chr17	12098900	12099900	-0.15758101274817746
chr17	12099000	12100000	-0.467890843088838
chr17	12099100	12100100	-0.7237521094575324
chr17	12099200	12100200	-0.8496500045408792
chr17	12099300	12100300	-0.8759184403345287
chr17	12099400	12100400	-0.16737506816945444
chr17	12099500	12100500	-0.34207238558924696
chr17	12099600	12100600	-0.4721288100647472
chr17	12099700	12100700	-0.2124109969259569
chr17	12099800	12100800	-0.05386407717063112
chr17	12099900	12100900	0.5138980853760776
chr17	12100000	12101000	0.8223979395027671
chr17	12100100	12101100	0.7063102841072351
chr17	12100200	12101200	0.6368063523756394
chr17	12100300	12101300	0.6671310679190811
chr17	12100400	12101400	0.19213998041888464
chr17	12100500	12101500	0.12274265389674273
chr17	12100600	12101600	0.0564162467415304
chr17	12100700	12101700	-0.79108562686699
chr17	12100800	12101800	-1.1863770387109036
chr17	12100900	12101900	-1.4009937613617196
chr17	12101000	12102000	-1.6972235818008057
chr17	12101100	12102100	-1.2964467606517804
chr17	12101200	12102200	-1.6936717588031265
chr17	12101300	12102300	-1.3276776288397876
chr17	12101400	12102400	-1.7469550814926174
chr17	12101500	12102500	-2.1345488774715213
chr17	12101600	12102600	-1.6441342344818353
chr17	12101700	12102700	-1.8052738695053958
chr17	12101800	12102800	-1.7693866979548267
chr17	12101900	12102900	-1.6910612954180897
chr17	12102000	12103000	-1.5015870284348045
chr17	12102100	12103100	-1.6118300158919965
chr17	12102200	12103200	-0.9471811481631076
chr17	12103100	12104100	-0.6695462828627935
chr17	12103200	12104200	-0.3040565291517617
chr17	12103300	12104300	-0.9203207711970168
chr17	12103400	12104400	-1.5496516169857006
chr17	12103500	12104500	-1.1113762404503948
chr17	12103600	12104600	-1.3943299321496008
chr17	12103700	12104700	-2.22538129000876
chr17	12103800	12104800	-2.5365819215256367
chr17	12103900	12104900	-2.014914300354386
chr17	12104000	12105000	-1.6542497041213666
chr17	12104100	12105100	-1.6813195550870117
chr17	12104200	12105200	-1.8129846628408588
chr17	12104300	12105300	-1.4192055023600438
chr17	12104400	12105400	-0.5421921287661801
chr17	12104500	12105500	-0.6476610347001358
chr17	12104600	12105600	0.007217306315674327
chr17	12104700	12105700	0.6768997879048354
chr17	12104800	12105800	1.3180826830959498
chr17	12104900	12105900	1.7738069197053892
chr17	12105000	12106000	1.235576495202204
chr17	12105100	12106100	1.6389074419401386
chr17	12105200	12106200	1.5506905327105585
chr17	12105300	12106300	2.2256746398604217
chr17	12105400	12106400	2.477775853351226
chr17	12105500	12106500	2.4940778719685794
chr17	12105600	12106600	2.802119599072059
chr17	12105700	12106700	2.8418213862730464
chr17	12105800	12106800	2.7577284864023324
chr17	12105900	12106900	3.0350512120662563
chr17	12106000	12107000	3.2260181398373717
chr17	12106100	12107100	3.0988300987221247
chr17	12106200	12107200	3.3769701791888647
chr17	12106300	12107300	3.1495484344724365
chr17	12107500	12108500	1.1941880449591744
chr17	12107600	12108600	1.3354233167213214
chr17	12107700	12108700	1.215026077231199
chr17	12107800	12108800	2.1629752245237706
chr17	12107900	12108900	1.788891181196795
chr17	12108000	12109000	1.3012256832007971
chr17	12108100	12109100	1.1709012172802509
chr17	12108200	12109200	1.199799080568598
chr17	12108300	12109300	1.2263537446701869
chr17	12108400	12109400	0.5633834209525274
chr17	12108500	12109500	0.7066266496037648
chr17	12108600	12109600	0.33407660143553863
chr17	12108700	12109700	-0.2183828111290966
chr17	12108800	12109800	-0.3998769555568761
chr17	12108900	12109900	0.19087039662543606
chr17	12109000	12110000	0.46510668658268683
chr17	12109100	12110100	0.8087674977783543
chr17	12109200	12110200	1.0897606024034685
chr17	12109300	12110300	1.3548926151763507
chr17	12109400	12110400	1.6928401629984107
chr17	12109500	12110500	1.5700925866661335
chr17	12109600	12110600	1.3767210003255823
chr17	12109700	12110700	2.267153398511797
chr17	12109800	12110800	2.3235765142789067
chr17	12109900	12110900	2.155410427986701
chr17	12110000	12111000	2.3401182177669266
chr17	12110100	12111100	2.4107886102073137
chr17	12110200	12111200	1.3937835654746304
chr17	12110300	12111300	1.7343389250608918
chr17	12110400	12111400	1.4861789717510276
chr17	12110500	12111500	1.1203612944152297
chr17	12110700	12111700	1.3650920355971443
chr17	12110800	12111800	1.0136947612579177
chr17	12111000	12112000	1.0441342178616109
chr17	12111100	12112100	0.6482052202606172
chr17	12112500	12113500	1.8886944667394856
chr17	12112600	12113600	2.065257656716412
chr17	12112700	12113700	1.7888425666264574
chr17	12112800	12113800	0.6921154886485811
chr17	12112900	12113900	1.1650864043093063
chr17	12113000	12114000	1.0498308172770972
chr17	12113100	12114100	1.789240126908612
chr17	12113200	12114200	1.9410053810994825
chr17	12113300	12114300	1.2864732325650223
chr17	12113400	12114400	0.9319800247032484
chr17	12113500	12114500	0.5819950173711658
chr17	12113600	12114600	0.4016721865808251
chr17	12113700	12114700	0.6110540655172628
chr17	12113800	12114800	1.2174441198539974
chr17	12113900	12114900	0.2038228891470636
chr17	12114000	12115000	-0.30663762187964366
chr17	12114100	12115100	-0.28462643777060376
chr17	12114200	12115200	-0.27985511135386565
chr17	12114300	12115300	0.09087287047982306
chr17	12114400	12115400	-0.2603999886428346
chr17	12114500	12115500	0.4770872438775618
chr17	12114600	12115600	0.4432615266476752
chr17	12114700	12115700	0.4696915273477996
chr17	12114800	12115800	0.8175217684863634
chr17	12114900	12115900	1.0600305821842533
chr17	12115000	12116000	0.8788469921274725
chr17	12115100	12116100	0.2717613014288735
chr17	12115200	12116200	0.65397677735316
chr17	12115300	12116300	0.1672851405099443
chr17	12115400	12116400	0.3862820961926264
chr17	12115500	12116500	-0.30324078702229823
chr17	12115600	12116600	0.0010698009096923552
chr17	12115700	12116700	-0.2146929177284192
chr17	12115800	12116800	-0.7921406564330601
chr17	12115900	12116900	-1.0793873681143349
chr17	12116000	12117000	-0.24197144689590727
chr17	12116100	12117100	0.3392732122624575
chr17	12116200	12117200	0.002191853348374835
chr17	12116300	12117300	0.1391783515574577
chr17	12116400	12117400	-0.1932510522356949
chr17	12116500	12117500	-0.3926689496271381
chr17	12116600	12117600	-0.5325490512663893
chr17	12116700	12117700	-0.3642222772633275
chr17	12116800	12117800	0.006104405431470333
chr17	12116900	12117900	0.6284359099261041
chr17	12117000	12118000	0.4847780157655787
chr17	12117100	12118100	0.21180071225218908
chr17	12117200	12118200	-0.4468381602843793
chr17	12117300	12118300	-0.301812786283357
chr17	12117400	12118400	-0.3460940278377686
chr17	12117500	12118500	-0.4368430736855666
chr17	12117600	12118600	-0.2706735082879915
chr17	12117700	12118700	-0.5655609928716709
chr17	12117800	12118800	-0.9039300728999122
chr17	12117900	12118900	-1.0253824289480131
chr17	12118000	12119000	-1.4201973261926963
chr17	12118100	12119100	-1.3325506799955884
chr17	12118200	12119200	-1.3260332363621892
chr17	12118300	12119300	-1.3570251709646215
chr17	12118400	12119400	-1.1024185764555938
chr17	12118500	12119500	-0.7509338011497386
chr17	12118600	12119600	-1.058226224059298
chr17	12118700	12119700	-1.026719092314133
chr17	12118800	12119800	-0.8874701939227857
chr17	12118900	12119900	-1.111708772022073
chr17	12119400	12120400	0.02780674049425915
chr17	12119500	12120500	0.2350654658892646
chr17	12120500	12121500	-0.03311217315606395
chr17	12121600	12122600	0.08215331480370784
chr17	12121700	12122700	0.2804473344663446
chr17	12121800	12122800	0.060050462691709876
chr17	12121900	12122900	0.6591865766729372
chr17	12122000	12123000	0.1662642345674562
chr17	12122100	12123100	0.5994073698524366
chr17	12122200	12123200	0.7209055471134516
chr17	12122300	12123300	0.42461595860720536
chr17	12122400	12123400	0.21246321283582634
chr17	12122500	12123500	-0.2100639134776946
chr17	12122600	12123600	0.08373599244342213
chr17	12122700	12123700	-0.41016770431364624
chr17	12122800	12123800	0.12132861097636195
chr17	12122900	12123900	0.2019955713679506
chr17	12123000	12124000	0.5543665450367246
chr17	12123100	12124100	0.1563347254722547
chr17	12123200	12124200	0.6360842285526465
chr17	12123300	12124300	0.08593711557297427
chr17	12123400	12124400	0.2566932089147208
chr17	12123500	12124500	-0.01726282371712388
chr17	12123600	12124600	-0.9991157530909694
chr17	12123700	12124700	-1.1667266656513615
chr17	12123800	12124800	-0.3704770360258513
chr17	12123900	12124900	-1.3342215752452509
chr17	12124000	12125000	-1.358299044522687
chr17	12124100	12125100	-1.4522632719065605
chr17	12124200	12125200	-1.2719375430835171
chr17	12124300	12125300	-0.4705282649600541
chr17	12124400	12125400	0.7019131802413859
chr17	12124500	12125500	1.032845415684812
chr17	12124600	12125600	1.7709656105720162
chr17	12124700	12125700	2.424475770628048
chr17	12124800	12125800	1.6457988485442447
chr17	12124900	12125900	2.3460007419664284
chr17	12125000	12126000	1.9410877170913508
chr17	12125100	12126100	2.3092450018809627
chr17	12125200	12126200	2.1161263418452174
chr17	12125300	12126300	1.8632739394564248
chr17	12125400	12126400	0.9101016469778359
chr17	12125500	12126500	1.1628594402789545
chr17	12125600	12126600	1.1279833763147973
chr17	12125700	12126700	0.6182183265108774
chr17	12125800	12126800	0.5236710786635193
chr17	12125900	12126900	0.6349259862367241
chr17	12126000	12127000	0.8905082940075978
chr17	12126100	12127100	1.0578842326005815
chr17	12126200	12127200	0.8885307499080191
chr17	12126300	12127300	1.1774342985910051
chr17	12126400	12127400	0.740894926551413
chr17	12126500	12127500	0.5061506748371117
chr17	12126600	12127600	0.03677542976540237
chr17	12126700	12127700	0.3037315591092903
chr17	12126800	12127800	0.3205891782019743
chr17	12126900	12127900	-0.09963385942630383
chr17	12127000	12128000	-0.16187833740026475
chr17	12127100	12128100	-0.5247169730705972
chr17	12127200	12128200	-0.5094089148994457
chr17	12127300	12128300	0.2292545002944015
chr17	12127400	12128400	0.7830408075776094
chr17	12127500	12128500	1.1989132147807198
chr17	12127600	12128600	1.2957205044862203
chr17	12127700	12128700	2.0223930079754195
chr17	12127800	12128800	1.9240411660488272
chr17	12127900	12128900	1.9822691707784688
chr17	12128000	12129000	2.013529375672967
chr17	12128100	12129100	2.0997000165103628
chr17	12128200	12129200	2.351718896885599
chr17	12128300	12129300	2.321594110546627
chr17	12128400	12129400	2.5488868950381343
chr17	12128500	12129500	2.8236326056692236
chr17	12128600	12129600	3.3387459309184244
chr17	12128700	12129700	2.772194443266235
chr17	12128800	12129800	2.7066158398817683
chr17	12128900	12129900	2.7043955307612544
chr17	12129000	12130000	2.750600743517476
chr17	12129100	12130100	2.6693452355723264
chr17	12129200	12130200	2.520315458153925
chr17	12129300	12130300	1.2603809015225511
chr17	12129400	12130400	0.8482793282168889
chr17	12129500	12130500	0.5026543887521471
chr17	12129600	12130600	0.27331457991444313
chr17	12129700	12130700	-0.0640628680852717
chr17	12129800	12130800	-0.07742706088940794
chr17	12129900	12130900	-0.01739314929848995
chr17	12130000	12131000	-0.23100026639648044
chr17	12130100	12131100	-0.5760644553436127
chr17	12130200	12131200	-0.9308842572755308
chr17	12130300	12131300	-0.11656076979394622
chr17	12130400	12131400	0.12545229049846715
chr17	12130600	12131600	0.21564865391449967
chr17	12130700	12131700	0.7098991746771982
chr17	12131200	12132200	1.1525341983495343
chr17	12131300	12132300	0.4356539780448367
chr17	12131400	12132400	0.23484006487465825
chr17	12131500	12132500	0.27465839335383285
chr17	12131600	12132600	0.12780613438647914
chr17	12131700	12132700	-0.04257060723984043
chr17	12131800	12132800	0.010441984056338805
chr17	12131900	12132900	0.2489551224464021
chr17	12132000	12133000	-0.05968628563220222
chr17	12132100	12133100	0.24868247149759265
chr17	12132200	12133200	1.0254535146540111
chr17	12132300	12133300	1.3257619043440532
chr17	12132400	12133400	1.4400222536351899
chr17	12132500	12133500	1.1119553631430716
chr17	12132600	12133600	0.6787499506419785
chr17	12132700	12133700	0.6319169479401789
chr17	12132800	12133800	0.4506601900125592
chr17	12132900	12133900	0.8077315951318854
chr17	12133000	12134000	1.541397272809913
chr17	12133100	12134100	1.44188655889609
chr17	12133200	12134200	1.0977638994750525
chr17	12133300	12134300	1.0701386540816498
chr17	12133400	12134400	0.5139973219159746
chr17	12133500	12134500	0.7452719269913748
chr17	12133600	12134600	1.0580250075010211
chr17	12133700	12134700	1.0340149182910674
chr17	12133800	12134800	1.2966249193730237
chr17	12133900	12134900	0.2228890836825652
chr17	12134000	12135000	-0.4312250011853236
chr17	12134100	12135100	-0.3384283409390855
chr17	12134200	12135200	-0.4986639964502159
chr17	12134300	12135300	-0.2908524960237092
chr17	12134400	12135400	0.3776933007198856
chr17	12134700	12135700	1.0502639355507282
chr17	12134800	12135800	0.9307733138486942
chr17	12134900	12135900	1.0781137218638976
chr17	12135000	12136000	1.5371211515844903
chr17	12135100	12136100	1.4506958901967286
chr17	12135200	12136200	1.244360142859254
chr17	12135300	12136300	1.7113110960518867
chr17	12135400	12136400	2.0210984871785924
chr17	12135500	12136500	1.8151326432136283
chr17	12135600	12136600	1.2453928358002695
chr17	12135700	12136700	0.7734448840915771
chr17	12135800	12136800	0.06621231281692164
chr17	12136900	12137900	-0.4013418465990039
chr17	12137000	12138000	-0.3544525900634288
chr17	12137100	12138100	-0.29741191314982673
chr17	12137200	12138200	-0.10539223325843997
chr17	12137300	12138300	-0.3337278363243463
chr17	12137400	12138400	-0.5258941585718796
chr17	12137500	12138500	-0.16791454700321184
chr17	12137600	12138600	0.6641406255853227
chr17	12137700	12138700	1.5852156699824695
chr17	12137800	12138800	1.7760555455389873
chr17	12137900	12138900	1.6933704390694984
chr17	12138000	12139000	2.159482298560115
chr17	12138100	12139100	1.9112246550026395
chr17	12138200	12139200	1.9322776392737644
chr17	12138300	12139300	2.61202478369518
chr17	12138400	12139400	2.5439224621661745
chr17	12138500	12139500	2.547873358408728
chr17	12138600	12139600	2.335628164502689
chr17	12138700	12139700	1.960308156346795
chr17	12138800	12139800	2.0181253061092823
chr17	12138900	12139900	2.3484176591963544
chr17	12139000	12140000	1.648101339333875
chr17	12139100	12140100	1.9518777191891759
chr17	12139200	12140200	2.203398006573734
chr17	12139300	12140300	1.2881276408756512
chr17	12139400	12140400	0.7581695512677942
chr17	12139500	12140500	1.221332614888296
chr17	12139600	12140600	0.7733793162122607
chr17	12139700	12140700	0.29037892753874794
chr17	12139800	12140800	0.7339926285904957
chr17	12139900	12140900	1.1830531121639436
chr17	12140000	12141000	1.2542433785983058
chr17	12140100	12141100	1.2441518562183107
chr17	12140200	12141200	1.7307581489514072
chr17	12140300	12141300	2.473422910748141
chr17	12140400	12141400	3.3063451265803785
chr17	12140500	12141500	3.0710625711785675
chr17	12140600	12141600	3.3687530019751035
chr17	12140700	12141700	3.503006531195094
chr17	12140800	12141800	3.4897314721354413
chr17	12140900	12141900	3.225509355928472
chr17	12141000	12142000	3.3021148831280787
chr17	12141100	12142100	3.5395305928398484
chr17	12141200	12142200	3.056274029307217
chr17	12141300	12142300	2.4916570712340955
chr17	12141400	12142400	1.5793798185592232
chr17	12141500	12142500	1.71745320096967
chr17	12141600	12142600	1.6280259501235248
chr17	12141700	12142700	2.39656049898874
chr17	12141800	12142800	1.3122948985892429
chr17	12141900	12142900	1.6876203322376129
chr17	12142000	12143000	1.3080536336382238
chr17	12142100	12143100	0.8857159912312921
chr17	12142200	12143200	0.6637547184430544
chr17	12142300	12143300	0.3837692617978191
chr17	12142400	12143400	0.8192943581581302
chr17	12142500	12143500	0.8690990362540288
chr17	12142600	12143600	0.5318377414614877
chr17	12142700	12143700	0.005446996815593198
chr17	12142800	12143800	0.6430983497178926
chr17	12142900	12143900	-0.21793300680731573
chr17	12143000	12144000	-0.19316547220872066
chr17	12143100	12144100	-0.12863092817560715
chr17	12143200	12144200	0.15705570489378926
chr17	12143300	12144300	0.27240620568355056
chr17	12143400	12144400	0.6188268026705749
chr17	12143500	12144500	0.3441922710488873
chr17	12143600	12144600	0.2540262790667037
chr17	12143700	12144700	0.004440351083160654
chr17	12143800	12144800	0.661955353036603
chr17	12143900	12144900	2.1913914177245952
chr17	12144000	12145000	3.389483603207281
chr17	12144100	12145100	3.639706765873002
chr17	12144200	12145200	3.3983211734685104
chr17	12144300	12145300	3.4273513814942755
chr17	12145400	12146400	2.561177919034494
chr17	12145500	12146500	2.263345578911301
chr17	12145600	12146600	1.9606415200549416
chr17	12145700	12146700	1.6149742694117672
chr17	12145800	12146800	1.5748049033886715
chr17	12145900	12146900	1.5405648336663829
chr17	12146000	12147000	2.1638005378436462
chr17	12146100	12147100	2.347724407186453
chr17	12146200	12147200	2.293524029090264
chr17	12146300	12147300	2.111943368425775
chr17	12146400	12147400	2.0617503071314562
chr17	12146500	12147500	2.4850583076093264
chr17	12146600	12147600	2.6478425737043048
chr17	12146700	12147700	2.7614109490879093
chr17	12146800	12147800	3.0704514405573167
chr17	12146900	12147900	3.616220601318359
chr17	12147000	12148000	3.0836218091715635
chr17	12147100	12148100	2.3632976841281357
chr17	12147200	12148200	2.921468736348147
chr17	12147300	12148300	3.180724523562
chr17	12147400	12148400	3.5217441915547574
chr17	12147500	12148500	2.9325264116098686
chr17	12149500	12150500	2.287280355638067
chr17	12149600	12150600	2.670182181428822
chr17	12149700	12150700	2.4970094322226672
chr17	12149800	12150800	2.9289378922762315
chr17	12149900	12150900	3.0650904847580125
chr17	12150000	12151000	3.375840008444426
chr17	12150100	12151100	3.4387313148609144
chr17	12150200	12151200	3.369309345408314
chr17	12150300	12151300	3.174180905336897
chr17	12150400	12151400	2.552406483537602
chr17	12150500	12151500	2.1567116455015696
chr17	12150600	12151600	1.1453123802515042
chr17	12150700	12151700	1.173837981211228
chr17	12150800	12151800	0.6623994443521696
chr17	12150900	12151900	0.21436660345160694
chr17	12151000	12152000	-0.07772564846553606
chr17	12151100	12152100	-0.2966980218245846
chr17	12151200	12152200	-0.3372295310362141
chr17	12151300	12152300	-0.6522906107351482
chr17	12151400	12152400	0.3822019710428252
chr17	12151500	12152500	0.3078590129517525
chr17	12151600	12152600	1.4508515638721302
chr17	12151700	12152700	1.3335642229779894
chr17	12151800	12152800	1.7187261970134808
chr17	12151900	12152900	1.3073869050047373
chr17	12152000	12153000	1.122024701982921
chr17	12152100	12153100	1.0812279739887491
chr17	12152200	12153200	1.1978869774866252
chr17	12152300	12153300	1.0769093145060324
chr17	12152400	12153400	0.7678706025258498
chr17	12152500	12153500	1.38247303124305
chr17	12154800	12155800	-0.3194704251589475
chr17	12154900	12155900	-0.0264067416736418
chr17	12155000	12156000	0.07593483269239212
chr17	12155100	12156100	-0.06489345698513653
chr17	12155200	12156200	-0.2292957894266001
chr17	12155300	12156300	-0.35131530739653305
chr17	12155400	12156400	-1.3856357868722804
chr17	12155500	12156500	-0.5725536391146758
chr17	12155600	12156600	-0.12451818663979355
chr17	12156800	12157800	0.9504871161870688
chr17	12156900	12157900	0.9230280165854988
chr17	12157000	12158000	0.7726301688606956
chr17	12157100	12158100	0.2179794110885696
chr17	12157200	12158200	0.11190070890009188
chr17	12157300	12158300	0.5430893506011493
chr17	12157400	12158400	1.3788875336832171
chr17	12157500	12158500	0.9318619249271202
chr17	12157600	12158600	1.6297278906115311
chr17	12157700	12158700	1.6194194091699052
chr17	12157800	12158800	1.6902809277957405
chr17	12157900	12158900	1.6999115152530904
chr17	12158000	12159000	2.280003784100745
chr17	12158100	12159100	2.4897600499903003
chr17	12158200	12159200	2.60687075437376
chr17	12158300	12159300	2.037394800032831
chr17	12158400	12159400	1.9886788434796283
chr17	12158500	12159500	1.9810342832680008
chr17	12159700	12160700	1.5442599523293952
chr17	12159800	12160800	1.618416004518542
chr17	12159900	12160900	1.4242342365242238
chr17	12160000	12161000	1.5598528906661213
chr17	12160100	12161100	1.4560131185955272
chr17	12160700	12161700	1.0043007618064028
chr17	12160800	12161800	1.5849128168598374
chr17	12160900	12161900	2.100958020377504
chr17	12161000	12162000	2.0930977758839475
chr17	12161100	12162100	1.905885108163408
chr17	12161200	12162200	2.629430967929456
chr17	12161300	12162300	2.4947893305362148
chr17	12161400	12162400	3.026675414542133
chr17	12161500	12162500	3.0898277978423736
chr17	12161600	12162600	2.9527708558036507
chr17	12161700	12162700	3.1240041492203527
chr17	12161800	12162800	2.8293513604705973
chr17	12161900	12162900	2.779636312028736
chr17	12162000	12163000	3.0852319774683243
chr17	12162100	12163100	3.788636732692906
chr17	12162200	12163200	3.0857327782702404
chr17	12162300	12163300	3.5675375646161567
chr17	12162400	12163400	3.369188798236609
chr17	12162500	12163500	2.9183671435964755
chr17	12162600	12163600	2.138525546518614
chr17	12162700	12163700	1.4490367573813023
chr17	12162800	12163800	1.600104311667477
chr17	12162900	12163900	1.6392892622879356
chr17	12163000	12164000	1.3598712491593024
chr17	12163100	12164100	0.7459304947345454
chr17	12163200	12164200	0.9472051343465568
chr17	12163300	12164300	1.0958711306535358
chr17	12163400	12164400	0.8239965771612415
chr17	12163500	12164500	0.858739239222402
chr17	12163600	12164600	0.8557873320850059
chr17	12163700	12164700	1.5751794210141927
chr17	12163800	12164800	1.828103503533168
chr17	12163900	12164900	1.3228496901545863
chr17	12164000	12165000	1.7515056293381217
chr17	12164100	12165100	1.5635985183037864
chr17	12164200	12165200	1.5381874073156387
chr17	12164300	12165300	1.3390073180964432
chr17	12164400	12165400	1.5860702767833392
chr17	12164500	12165500	2.2903426446083768
chr17	12164600	12165600	3.38818663061583
chr17	12164700	12165700	2.745658718641221
chr17	12164800	12165800	2.3730284664931167
chr17	12164900	12165900	1.8897748385119064
chr17	12165000	12166000	1.9223964212085232
chr17	12165100	12166100	2.0894449611527453
chr17	12165200	12166200	1.9721305915437348
chr17	12165300	12166300	2.0981264901827936
chr17	12165400	12166400	1.7421241184115797
chr17	12165500	12166500	1.1170452522482817
chr17	12165600	12166600	1.0270415339189445
chr17	12165700	12166700	1.3844752273794718
chr17	12165800	12166800	1.2204712366843682
chr17	12165900	12166900	1.790889052894338
chr17	12166000	12167000	1.1841043963389588
chr17	12166100	12167100	1.3815750556939266
chr17	12166200	12167200	1.734050881255594
chr17	12166300	12167300	1.2005795563029995
chr17	12166400	12167400	1.9248977700850576
chr17	12166500	12167500	2.0078997789551485
chr17	12166600	12167600	1.866598586673401
chr17	12166700	12167700	2.308697086982373
chr17	12166800	12167800	2.0429418706618536
chr17	12166900	12167900	2.4305139002473446
chr17	12167000	12168000	3.3120166644431355
chr17	12167100	12168100	3.2753769465869738
chr17	12167200	12168200	2.9108577081833196
chr17	12167300	12168300	3.255231831113204
chr17	12167400	12168400	2.583173691096196
chr17	12167500	12168500	2.1363082532452173
chr17	12167600	12168600	1.6980178256908396
chr17	12167700	12168700	1.5082763724782364
chr17	12167800	12168800	1.9316177711146207
chr17	12167900	12168900	1.7992036791044044
chr17	12168000	12169000	1.5057703257555697
chr17	12168100	12169100	0.8311326794744381
chr17	12168200	12169200	0.6790873200965677
chr17	12168300	12169300	0.7585947147161249
chr17	12168400	12169400	1.2140805423964078
chr17	12168500	12169500	1.5714221351109396
chr17	12168600	12169600	1.7874901156495844
chr17	12168700	12169700	1.9187003503969968
chr17	12168800	12169800	1.8829381432369727
chr17	12168900	12169900	1.964899570684948
chr17	12169000	12170000	1.297729428136481
chr17	12169100	12170100	1.746841291161804
chr17	12169200	12170200	1.9492221502405795
chr17	12169300	12170300	1.5745831979735698
chr17	12169400	12170400	1.6800183696521065
chr17	12169500	12170500	1.7806713509614531
chr17	12169600	12170600	0.9841441317031208
chr17	12169700	12170700	1.1140279221137792
chr17	12170700	12171700	1.5975150017307127
chr17	12170800	12171800	0.973685215629664
chr17	12170900	12171900	0.4329840743902785
chr17	12171000	12172000	0.25494649400993424
chr17	12171100	12172100	0.2159526674965279
chr17	12171200	12172200	-0.07504915486170938
chr17	12171300	12172300	-0.40275363131364944
chr17	12171400	12172400	-0.3838423294599908
chr17	12171500	12172500	-0.11211587959694874
chr17	12171600	12172600	-0.4585294792514482
chr17	12171700	12172700	-0.6124091484464036
chr17	12171800	12172800	-0.9316134753474322
chr17	12171900	12172900	-0.4829742690257691
chr17	12172000	12173000	-1.3070446501013626
chr17	12172100	12173100	-1.1745523272083946
chr17	12172200	12173200	-1.3405596395068196
chr17	12172300	12173300	-0.96125167396922
chr17	12172400	12173400	-0.4163502335999341
chr17	12172500	12173500	-0.6151342165242043
chr17	12172600	12173600	-0.6239824614208725
chr17	12172700	12173700	-0.16107326423098475
chr17	12172800	12173800	0.2748228966189602
chr17	12172900	12173900	-0.14198026435841327
chr17	12173000	12174000	0.36110555786397014
chr17	12173100	12174100	0.09517311466892672
chr17	12173200	12174200	0.7264218699195524
chr17	12173300	12174300	0.13967672038173787
chr17	12173400	12174400	0.15076330760714282
chr17	12173500	12174500	0.20134288666189504
chr17	12173600	12174600	1.0128576619172074
chr17	12173700	12174700	0.6855949378702544
chr17	12173800	12174800	1.2048898524179252
chr17	12173900	12174900	2.0310091746567425
chr17	12174000	12175000	2.48842160860691
chr17	12174100	12175100	1.7297545035311483
chr17	12174200	12175200	1.0196665210057765
chr17	12174300	12175300	1.4130475761808352
chr17	12176100	12177100	0.1967764069285812
chr17	12176200	12177200	0.08552759038311919
chr17	12176300	12177300	0.4556886525133078
chr17	12176400	12177400	0.495478672877067
chr17	12176500	12177500	0.17859850219488949
chr17	12176600	12177600	0.22116455422577194
chr17	12176700	12177700	0.20399243309738674
chr17	12176800	12177800	-0.3177451186595879
chr17	12177000	12178000	-0.48864148103170524
chr17	12177100	12178100	0.029445717288143138
chr17	12177200	12178200	0.14403713035769725
chr17	12177300	12178300	0.31849925778483923
chr17	12177400	12178400	-0.4593467333876248
chr17	12177500	12178500	-0.3426872500428901
chr17	12177600	12178600	0.2860030418201613
chr17	12177700	12178700	-0.11402637941950433
chr17	12177800	12178800	-0.5076639907547599
chr17	12177900	12178900	-0.1820035971880265
chr17	12178000	12179000	0.7929162799060936
chr17	12178100	12179100	0.6646533784775585
chr17	12178200	12179200	0.6469019149021739
chr17	12178300	12179300	0.8747176767999719
chr17	12178400	12179400	0.9512224449432612
chr17	12178500	12179500	0.8801795734544177
chr17	12178600	12179600	0.2691181063158444
chr17	12178700	12179700	0.5946918422922474
chr17	12178800	12179800	0.9926240677020752
chr17	12178900	12179900	0.7000665763786602
chr17	12179000	12180000	0.03303926651216032
chr17	12179800	12180800	1.172183216757156
chr17	12179900	12180900	0.9462573601262356
chr17	12180000	12181000	1.622503221616892
chr17	12180100	12181100	1.5502826549874422
chr17	12180200	12181200	1.3355068063744056
chr17	12180300	12181300	1.5922855446880724
chr17	12180400	12181400	1.3504489118354133
chr17	12180500	12181500	1.3283180315153116
chr17	12180600	12181600	1.3697205987626198
chr17	12180700	12181700	1.25959056091196
chr17	12180800	12181800	1.4340620939179007
chr17	12180900	12181900	1.8453590289387587
chr17	12181000	12182000	1.029089574687859
chr17	12181100	12182100	1.0273492236039912
chr17	12181200	12182200	1.0236062297589006
chr17	12181300	12182300	0.5843566279946535
chr17	12181400	12182400	1.7605824470916085
chr17	12181600	12182600	2.1278014673073526
chr17	12182100	12183100	2.000571826238838
chr17	12182200	12183200	1.939325942161893
chr17	12182300	12183300	2.3157738280611406
chr17	12182400	12183400	1.5896141723718882
chr17	12182500	12183500	1.4933895799049532
chr17	12182600	12183600	1.0350864400584034
chr17	12182700	12183700	1.0151960803889255
chr17	12182800	12183800	1.081256752720823
chr17	12182900	12183900	1.3063108239538122
chr17	12183000	12184000	1.2246507490029772
chr17	12184300	12185300	2.115036598510958
chr17	12184400	12185400	1.5708978687142727
chr17	12184500	12185500	1.472669088738569
chr17	12184600	12185600	1.080541291289232
chr17	12184700	12185700	0.4721989716714334
chr17	12184800	12185800	1.3525422765635997
chr17	12184900	12185900	1.6747939938116154
chr17	12185000	12186000	1.3942794620612993
chr17	12185100	12186100	0.6992445854683874
chr17	12185200	12186200	1.4642941958450677
chr17	12185300	12186300	2.0234457400484804
chr17	12185400	12186400	2.3591755460194173
chr17	12185500	12186500	2.041537397240801
chr17	12185600	12186600	2.760453186533477
chr17	12185700	12186700	3.092778934887681
chr17	12185800	12186800	2.1879124409706447
chr17	12185900	12186900	2.4846211117130683
chr17	12186000	12187000	2.310943619217307
chr17	12186100	12187100	2.1371870078461592
chr17	12186200	12187200	1.6203985807559265
chr17	12186300	12187300	1.8889599025250257
chr17	12186400	12187400	1.7653288593911531
chr17	12186500	12187500	1.9662434890377056
chr17	12186600	12187600	1.3464626096044472
chr17	12186700	12187700	1.319984151645451
chr17	12186800	12187800	1.2601829746042654
chr17	12186900	12187900	1.3044217775613054
chr17	12187000	12188000	0.9605837703379654
chr17	12187100	12188100	1.4523292975533886
chr17	12187200	12188200	1.69889937166837
chr17	12187300	12188300	1.5817379478518765
chr17	12187400	12188400	1.7595252031522175
chr17	12187500	12188500	1.9624094171413209
chr17	12187600	12188600	1.811179515475572
chr17	12187700	12188700	1.8351575840973464
chr17	12187800	12188800	1.897993578015143
chr17	12187900	12188900	1.8006337023451475
chr17	12188000	12189000	2.4796395237824
chr17	12188400	12189400	0.8552808663809457
chr17	12188500	12189500	0.7693086249069593
chr17	12188600	12189600	0.5004549297983174
chr17	12188700	12189700	0.471470349342216
chr17	12188800	12189800	0.7955704345243372
chr17	12188900	12189900	1.2221472008104246
chr17	12189000	12190000	1.3732505118305687
chr17	12189100	12190100	1.5551430307757304
chr17	12189200	12190200	1.3137135420257826
chr17	12189300	12190300	1.4605723291311197
chr17	12189400	12190400	1.2945127305610218
chr17	12189500	12190500	1.0042211922084034
chr17	12189600	12190600	1.1333097475122016
chr17	12189700	12190700	1.1610569722499475
chr17	12189800	12190800	1.4871236096448903
chr17	12189900	12190900	1.2327697309481718
chr17	12190000	12191000	1.390165187865302
chr17	12190100	12191100	1.3239276002182332
chr17	12190200	12191200	1.4890638919733836
chr17	12190300	12191300	1.1395301303002017
chr17	12190400	12191400	1.2692086874564659
chr17	12190500	12191500	1.8587459853419968
chr17	12190600	12191600	1.8582895426685115
chr17	12190700	12191700	1.8092246666528944
chr17	12190800	12191800	1.1507242234738986
chr17	12192300	12193300	0.8803065629123265
chr17	12192400	12193400	1.4358970419287402
chr17	12192500	12193500	1.5561802410108845
chr17	12192600	12193600	1.2329315752345729
chr17	12192700	12193700	1.4674564357325446
chr17	12192800	12193800	1.1516241461170058
chr17	12192900	12193900	1.1782020073520092
chr17	12193000	12194000	1.4532685342362843
chr17	12193100	12194100	1.3372711344738937
chr17	12193200	12194200	1.0805564199116469
chr17	12193300	12194300	0.7069134403129742
chr17	12193400	12194400	0.1745317218368186
chr17	12193500	12194500	0.237523304134788
chr17	12193600	12194600	0.09340878304708186
chr17	12193700	12194700	-0.3042545859048625
chr17	12193800	12194800	0.5183812445219144
chr17	12193900	12194900	1.1957281412620508
chr17	12194000	12195000	1.5794459929143625
chr17	12194100	12195100	2.315037182678465
chr17	12194200	12195200	2.1878711888718616
chr17	12194300	12195300	2.2793396012320435
chr17	12194400	12195400	2.707712783685616
chr17	12194500	12195500	3.0693083700821018
chr17	12194600	12195600	3.965070162578453
chr17	12194700	12195700	4.267539131304247
chr17	12194800	12195800	4.018181145192333
chr17	12194900	12195900	3.6424150184286574
chr17	12195000	12196000	3.9952038342248763
chr17	12195100	12196100	2.656831145847598
chr17	12195200	12196200	3.033968201166225
chr17	12195300	12196300	2.7796659834878557
chr17	12195500	12196500	2.3645568305573406
chr17	12195600	12196600	1.9258286160425653
chr17	12195700	12196700	2.34022518986432
chr17	12195900	12196900	2.2181279802671856
chr17	12196000	12197000	1.6476491445910297
chr17	12198400	12199400	0.4511812323704035
chr17	12198500	12199500	0.4794348619978027
chr17	12198600	12199600	0.339291708323789
chr17	12198700	12199700	0.0851339138174178
chr17	12198800	12199800	0.03850814589699016
chr17	12198900	12199900	0.1437509830275455
chr17	12199000	12200000	0.5338928873207716
chr17	12199100	12200100	0.5269177854895813
chr17	12199200	12200200	0.2575918485341813
chr17	12199300	12200300	0.5310816212804317
chr17	12199400	12200400	0.3938985347549712
chr17	12199500	12200500	0.8714318039658274
chr17	12199600	12200600	1.4069114455829093
chr17	12199700	12200700	1.7796455755597116
chr17	12199800	12200800	1.8459273059716184
chr17	12199900	12200900	1.2674484450075032
chr17	12200000	12201000	1.1449043112432034
chr17	12200100	12201100	0.8716175383993191
chr17	12200200	12201200	1.1275025512732284
chr17	12200300	12201300	0.8100935095215595
chr17	12200400	12201400	1.0821986279817122
chr17	12200500	12201500	0.5784983979874205
chr17	12200600	12201600	0.6032664959590525
chr17	12200700	12201700	0.7073081088122545
chr17	12200800	12201800	0.7238089512175223
chr17	12200900	12201900	1.3009304650864195
chr17	12201000	12202000	0.8394117123701998
chr17	12201100	12202100	1.2702864406682268
chr17	12201200	12202200	1.841900359763045
chr17	12201300	12202300	2.2279730455537043
chr17	12201400	12202400	2.232761758721819
chr17	12201500	12202500	2.1326344069292213
chr17	12201600	12202600	1.5460224387171877
chr17	12201700	12202700	1.612506699830114
chr17	12201800	12202800	2.0670667302454784
chr17	12201900	12202900	2.2167514063624933
chr17	12202000	12203000	2.4622436780312578
chr17	12202100	12203100	2.078062962433831
chr17	12202200	12203200	1.3738838670982076
chr17	12202300	12203300	1.2012577479000277
chr17	12202400	12203400	0.9272822745187828
chr17	12202500	12203500	1.294494832767519
chr17	12202600	12203600	1.1644539997848211
chr17	12202700	12203700	0.8338755632957171
chr17	12202800	12203800	0.2824782804287748
chr17	12202900	12203900	-0.19179811441335487
chr17	12203000	12204000	-0.33992886452709775
chr17	12203100	12204100	-0.15844579589494984
chr17	12203200	12204200	-0.2795438081018697
chr17	12203300	12204300	-0.39100450863366093
chr17	12203400	12204400	-0.20907493621484194
chr17	12203500	12204500	0.14106232955618042
chr17	12203600	12204600	1.171590307477084
chr17	12203700	12204700	1.3752931791859189
chr17	12203800	12204800	1.171147155224847
chr17	12204900	12205900	1.7296775832716418
chr17	12205000	12206000	1.560590956561768
chr17	12205100	12206100	0.9468561657863817
chr17	12205200	12206200	0.8129815326734741
chr17	12205300	12206300	1.4104438190741118
chr17	12205400	12206400	1.6376315625432802
chr17	12205500	12206500	1.6703534507418354
chr17	12205600	12206600	1.5122435139479296
chr17	12205700	12206700	1.0004683783212729
chr17	12205800	12206800	0.9801894353778128
chr17	12205900	12206900	0.8965143290362696
chr17	12206000	12207000	1.068426197507907
chr17	12206100	12207100	1.5279197271562412
chr17	12206200	12207200	2.1092278479744424
chr17	12206300	12207300	1.9923559151853991
chr17	12206400	12207400	1.7544236009524994
chr17	12206500	12207500	1.31446940694169
chr17	12206600	12207600	1.0559262193415921
chr17	12206700	12207700	1.1022167702463048
chr17	12207500	12208500	-0.5365167215755223
chr17	12207600	12208600	-0.29799726810739585
chr17	12207700	12208700	0.7480954994242894
chr17	12207800	12208800	1.310103511555287
chr17	12207900	12208900	1.5446809949888891
chr17	12208000	12209000	1.6451043470892348
chr17	12208100	12209100	1.6720900457916088
chr17	12208200	12209200	2.1752937334779165
chr17	12208300	12209300	2.692599678497185
chr17	12208400	12209400	2.766815810445931
chr17	12208500	12209500	2.978485578711852
chr17	12208600	12209600	2.6042743980128287
chr17	12208700	12209700	1.8411174370361525
chr17	12208800	12209800	1.1319599549236776
chr17	12208900	12209900	1.2976817784689916
chr17	12209000	12210000	1.1862021081050786
chr17	12209100	12210100	0.3187109851432476
chr17	12209200	12210200	0.39926765301648537
chr17	12209300	12210300	0.4774244125885897
chr17	12209400	12210400	0.3153013704602965
chr17	12209500	12210500	0.7509937190685801
chr17	12209600	12210600	0.9937019897795104
chr17	12209700	12210700	1.1779892422808305
chr17	12209800	12210800	1.7719164361270223
chr17	12209900	12210900	1.6355809905251046
chr17	12210000	12211000	1.4366548266295618
chr17	12210100	12211100	2.2505302204713704
chr17	12210200	12211200	1.4461774783737522
chr17	12210300	12211300	1.8143875132106149
chr17	12210400	12211400	2.063928154222768
chr17	12210500	12211500	1.3954400500080877
chr17	12210600	12211600	1.8981757134887067
chr17	12210700	12211700	1.7530712736582366
chr17	12210800	12211800	1.879042874170159
chr17	12210900	12211900	1.590336872795369
chr17	12211000	12212000	2.385836963746274
chr17	12211100	12212100	1.9894380336202644
chr17	12211200	12212200	2.3327609729613656
chr17	12211300	12212300	1.6981325925528987
chr17	12211400	12212400	1.7826908442247231
chr17	12211500	12212500	1.7899875327877868
chr17	12211600	12212600	1.5002925856417946
chr17	12211700	12212700	1.9309918245603848
chr17	12211800	12212800	1.1534436722552788
chr17	12211900	12212900	1.6982621296617881
chr17	12212000	12213000	1.4495179178850934
chr17	12212100	12213100	1.0199938988232768
chr17	12212200	12213200	1.325724939462699
chr17	12212300	12213300	1.7690829107647241
chr17	12212400	12213400	1.5608623120930851
chr17	12212500	12213500	1.371471219642144
chr17	12212600	12213600	1.0276881938436726
chr17	12212700	12213700	0.5966731044744646
chr17	12212800	12213800	0.8248717853895009
chr17	12212900	12213900	0.2543450666989075
chr17	12213000	12214000	0.20887872613654893
chr17	12213100	12214100	0.7948720277200634
chr17	12213200	12214200	0.9393598716392252
chr17	12213300	12214300	0.9694613898627068
chr17	12213400	12214400	0.9065037129599844
chr17	12213500	12214500	1.5882323394552835
chr17	12213600	12214600	1.9276679733440603
chr17	12213700	12214700	2.5211743328354035
chr17	12213800	12214800	2.5203028931700286
chr17	12214100	12215100	2.7560926884534225
chr17	12214200	12215200	1.992253457053476
chr17	12214300	12215300	1.83795065411846
chr17	12214400	12215400	2.008277333954806
chr17	12214500	12215500	1.5429036744222846
chr17	12214600	12215600	1.4433604851416106
chr17	12214700	12215700	1.654978815447886
chr17	12214800	12215800	2.099403713943624
chr17	12214900	12215900	1.4982602144529653
chr17	12215000	12216000	1.2140990038225492
chr17	12215100	12216100	1.1927399115965225
chr17	12215200	12216200	1.7191254082299727
chr17	12215300	12216300	1.5859859254385549
chr17	12215400	12216400	1.4954586544183033
chr17	12215500	12216500	1.204976191351785
chr17	12215600	12216600	1.4540315438509266
chr17	12215700	12216700	0.2469912062192809
chr17	12215800	12216800	-0.14468923084621862
chr17	12215900	12216900	0.08443096207729531
chr17	12216000	12217000	0.7592542625757708
chr17	12216100	12217100	0.5265522872483349
chr17	12216200	12217200	0.9322391829731338
chr17	12216300	12217300	1.098153296974156
chr17	12216400	12217400	1.016024380620604
chr17	12216500	12217500	1.0745551848131345
chr17	12216600	12217600	1.2401294191236465
chr17	12216700	12217700	0.8818404371464552
chr17	12217900	12218900	1.4444392027741864
chr17	12218000	12219000	0.8618258928271965
chr17	12218100	12219100	0.8887168139560712
chr17	12218200	12219200	0.6313163030423815
chr17	12218300	12219300	-0.04550078128019815
chr17	12218400	12219400	-0.1297302824569745
chr17	12218500	12219500	-0.9245420172422016
chr17	12218600	12219600	-0.6632640778263121
chr17	12218700	12219700	0.5095985950843693
chr17	12218800	12219800	0.5705117715432012
chr17	12218900	12219900	0.364573795519557
chr17	12219000	12220000	1.000497426351282
chr17	12219100	12220100	0.7232625912387962
chr17	12219200	12220200	0.3619549500247831
chr17	12219300	12220300	1.1561433789815112
chr17	12219400	12220400	1.2214027742406723
chr17	12219500	12220500	0.5866636035390433
chr17	12219600	12220600	0.37360627960757625
chr17	12219700	12220700	0.6998287210852743
chr17	12219800	12220800	0.7419439818483113
chr17	12219900	12220900	0.7996905033948458
chr17	12220000	12221000	0.27378568180307217
chr17	12220100	12221100	0.2405677518115539
chr17	12220200	12221200	-0.01157032359333878
chr17	12220300	12221300	-0.3152971390582804
chr17	12220400	12221400	-0.4919355983475925
chr17	12220500	12221500	-0.44173440657983454
chr17	12220600	12221600	-0.4750272358990996
chr17	12220700	12221700	-1.522744886355279
chr17	12220800	12221800	-1.737683812720294
chr17	12220900	12221900	-4.257128985610359
chr17	12221000	12222000	-5.71618560757418
chr17	12221100	12222100	-7.107229518622942
chr17	12221200	12222200	-8.453722011887438
chr17	12221300	12222300	-9.79049187743358
chr17	12221900	12222900	-9.165499492388793
chr17	12222000	12223000	-7.844384511825726
chr17	12222100	12223100	-6.842026599267963
chr17	12222200	12223200	-5.0428618325958565
chr17	12222300	12223300	-3.814483910721936
chr17	12222400	12223400	-3.7115873759074014
chr17	12222500	12223500	-3.2765404695564686
chr17	12222600	12223600	-3.1232370527327533
chr17	12222700	12223700	-2.223213645565262
chr17	12222800	12223800	-1.7442068592882802
chr17	12222900	12223900	-1.7690247159905546
chr17	12223000	12224000	-1.254676092594106
chr17	12223100	12224100	-0.8430444677740264
chr17	12223200	12224200	-0.3714867706829024
chr17	12223300	12224300	-0.7837419785055243
chr17	12223400	12224400	-0.1911793920519677
chr17	12223500	12224500	-0.09168117845053947
chr17	12223600	12224600	0.6551561988238502
chr17	12223700	12224700	0.63951718970564
chr17	12223800	12224800	1.2234803894767416
chr17	12223900	12224900	1.7388121737758495
chr17	12224000	12225000	1.269835768592105
chr17	12224100	12225100	1.2025277559367913
chr17	12224200	12225200	1.0953306548323536
chr17	12224300	12225300	1.2140650285469032
chr17	12224400	12225400	1.2569671081432596
chr17	12224500	12225500	1.631352857227712
chr17	12224600	12225600	1.8547814330270216
chr17	12224700	12225700	2.058805424448357
chr17	12224800	12225800	1.9569103657158882
chr17	12224900	12225900	1.8083258208186823
chr17	12225000	12226000	1.950585295788805
chr17	12225100	12226100	2.381951520663933
chr17	12225200	12226200	2.120549548804864
chr17	12225300	12226300	2.3648425720230315
chr17	12225400	12226400	2.6326907481467465
chr17	12225500	12226500	2.7408154086269487
chr17	12225600	12226600	2.383644453624648
chr17	12225700	12226700	2.2186473340524797
chr17	12225800	12226800	2.002352269000921
chr17	12225900	12226900	1.917903436349828
chr17	12226000	12227000	2.1662641658869015
chr17	12227000	12228000	1.9759548852407562
chr17	12227100	12228100	1.64941512454492
chr17	12227200	12228200	2.568500484292137
chr17	12227300	12228300	2.814615889707288
chr17	12227400	12228400	2.7571214495389733
chr17	12227500	12228500	2.820292401231084
chr17	12227600	12228600	2.3193297685877137
chr17	12227700	12228700	2.6225544513564683
chr17	12227800	12228800	2.6480849160131275
chr17	12227900	12228900	3.130026555152273
chr17	12228000	12229000	2.594874243090946
chr17	12228100	12229100	3.1328770555094843
chr17	12228200	12229200	2.744929474772141
chr17	12228300	12229300	2.6547935488533296
chr17	12228400	12229400	2.7359626280570235
chr17	12228500	12229500	2.599511532838546
chr17	12228600	12229600	3.4816492226989584
chr17	12228700	12229700	2.981343703402461
chr17	12228800	12229800	3.110532265293408
chr17	12228900	12229900	2.556765194130629
chr17	12229000	12230000	3.17264292418744
chr17	12229100	12230100	2.519825212075449
chr17	12229200	12230200	3.0446416530019778
chr17	12229300	12230300	3.003329329084265
chr17	12229400	12230400	2.908117739658283
chr17	12229500	12230500	2.945752370263589
chr17	12229600	12230600	2.2956074773073896
chr17	12229700	12230700	2.567284205910533
chr17	12229800	12230800	2.062878650123749
chr17	12229900	12230900	1.5869014556616952
chr17	12230300	12231300	-0.2713128015795607
chr17	12230500	12231500	-0.3393144347256033
chr17	12230900	12231900	0.4138425576915196
chr17	12231000	12232000	1.4283036926671058
chr17	12231100	12232100	0.6773563895707553
chr17	12231200	12232200	0.9057561694478304
chr17	12231300	12232300	0.5371567039535916
chr17	12231400	12232400	0.5079702375291951
chr17	12231500	12232500	0.9333856745594584
chr17	12231600	12232600	0.7787778192674815
chr17	12231700	12232700	0.9570678750902144
chr17	12231800	12232800	0.7049893756844972
chr17	12231900	12232900	1.5207444855262418
chr17	12232000	12233000	1.5013618733675964
chr17	12232100	12233100	1.438761522323541
chr17	12232200	12233200	1.0283265519834146
chr17	12232300	12233300	1.5552454545392578
chr17	12232400	12233400	1.5498951996766914
chr17	12232500	12233500	1.6608100346573698
chr17	12232600	12233600	1.7468113775571117
chr17	12232700	12233700	1.4955124492278238
chr17	12232800	12233800	1.6843639443488807
chr17	12232900	12233900	1.3025990204119575
chr17	12233000	12234000	1.3503821203811985
chr17	12233100	12234100	1.8764140436261247
chr17	12233200	12234200	2.372143777637735
chr17	12233300	12234300	1.6512894373940843
chr17	12233400	12234400	1.4773694726178517
chr17	12233500	12234500	1.9146698994197453
chr17	12233600	12234600	1.9501666523820769
chr17	12233700	12234700	1.8374892132613696
chr17	12233800	12234800	1.4783662783236102
chr17	12233900	12234900	1.190605542112103
chr17	12234000	12235000	0.7470025346400115
chr17	12234100	12235100	0.3393844817319916
chr17	12234200	12235200	-0.2937312129782413
chr17	12234300	12235300	-0.26719516507951024
chr17	12234400	12235400	-0.3238589728916551
chr17	12234500	12235500	-1.0760977969030323
chr17	12234600	12235600	-1.3844456864631942
chr17	12234700	12235700	-1.2576898948231108
chr17	12234800	12235800	-0.9129997539404964
chr17	12234900	12235900	-1.0363186583287989
chr17	12235000	12236000	-0.7822133475435512
chr17	12235100	12236100	-0.5434181393980985
chr17	12235200	12236200	0.4379489633375641
chr17	12235300	12236300	0.7744725031236714
chr17	12235400	12236400	0.9689822274612784
chr17	12235500	12236500	0.9704172784387798
chr17	12235600	12236600	0.6846296647751289
chr17	12235700	12236700	0.3780191066938651
chr17	12235800	12236800	-0.002718947420867441
chr17	12235900	12236900	0.1753059715950129
chr17	12236000	12237000	0.2411873377573041
chr17	12236100	12237100	0.05988396901166945
chr17	12236200	12237200	-0.08753897350065343
chr17	12236300	12237300	0.34898550421294283
chr17	12236400	12237400	0.34919075179309417
chr17	12236500	12237500	0.12377799127961453
chr17	12236600	12237600	0.6329579230770939
chr17	12236700	12237700	0.5964802937455564
chr17	12236800	12237800	1.3229188494017057
chr17	12236900	12237900	1.0659559799554643
chr17	12237000	12238000	1.3920209912217412
chr17	12237100	12238100	1.7172376578421789
chr17	12237200	12238200	1.7639375219825897
chr17	12237300	12238300	1.575855667645078
chr17	12237400	12238400	1.6689639457767569
chr17	12237500	12238500	1.9939614386776583
chr17	12237600	12238600	1.8873463643218529
chr17	12237700	12238700	2.738262761578378
chr17	12237800	12238800	3.176327509683166
chr17	12237900	12238900	3.460383083482596
chr17	12238000	12239000	3.289722700911073
chr17	12238100	12239100	3.4202788820736347
chr17	12238200	12239200	3.1042225690529777
chr17	12238300	12239300	2.0817281830862133
chr17	12238400	12239400	1.270509953800942
chr17	12238500	12239500	1.072502540795878
chr17	12238600	12239600	0.8318591257403828
chr17	12238700	12239700	0.1770476289687635
chr17	12238800	12239800	-0.9276283604521958
chr17	12238900	12239900	-1.4114093622818005
chr17	12239000	12240000	-1.2053484593930395
chr17	12239100	12240100	-2.4430440511325613
chr17	12239200	12240200	-2.171341200121092
chr17	12239300	12240300	-1.0733818407834093
chr17	12239400	12240400	-0.3493852886726413
chr17	12239500	12240500	-0.4103627009766711
chr17	12239600	12240600	-0.6802961162504193
chr17	12239700	12240700	-0.7872307285148937
chr17	12239800	12240800	-0.34223879744049673
chr17	12239900	12240900	0.1156729709216792
chr17	12240000	12241000	-1.0387644477557825
chr17	12240100	12241100	-0.23485854274091514
chr17	12240200	12241200	-0.3503674948895326
chr17	12240300	12241300	-0.02020052782683549
chr17	12240400	12241400	-0.05405015305095358
chr17	12240500	12241500	0.060971565211387885
chr17	12240600	12241600	0.3742324547239663
chr17	12241800	12242800	0.9018487324091352
chr17	12241900	12242900	0.6634433459378515
chr17	12242000	12243000	0.43303481494530965
chr17	12242100	12243100	0.3778015219815181
chr17	12242200	12243200	0.8762951212250797
chr17	12242300	12243300	1.8967377454173908
chr17	12242400	12243400	2.019436252582396
chr17	12242500	12243500	2.089825273051194
chr17	12242600	12243600	2.558973193302969
chr17	12242700	12243700	2.2297870637690527
chr17	12242800	12243800	1.4109824114211291
chr17	12242900	12243900	1.5517566365530813
chr17	12243000	12244000	1.5020627820773247
chr17	12243100	12244100	0.833357575508973
chr17	12243200	12244200	0.4093746513160799
chr17	12243300	12244300	-0.5115897647542392
chr17	12243400	12244400	-0.9765953506244686
chr17	12243500	12244500	-1.102028220350136
chr17	12243600	12244600	-1.7132241993622126
chr17	12243700	12244700	-2.6947296614694234
chr17	12243800	12244800	-1.978098060550044
chr17	12243900	12244900	-1.5930942879829026
chr17	12244000	12245000	-1.8044405325263488
chr17	12244100	12245100	-1.412302265745102
chr17	12244200	12245200	-1.2771344141638559
chr17	12244300	12245300	-1.402022171358544
chr17	12244400	12245400	-1.4050021039686045
chr17	12244500	12245500	-1.391119137441085
chr17	12244600	12245600	-1.0742070603674587
chr17	12244700	12245700	0.5491027638633615
chr17	12244800	12245800	1.2158718330567673
chr17	12244900	12245900	1.0950891547219033
chr17	12245000	12246000	1.8155701718863348
chr17	12245100	12246100	2.1996015332840715
chr17	12245200	12246200	2.1617179130733186
chr17	12245300	12246300	2.456098121506705
chr17	12245400	12246400	2.7218724592529826
chr17	12245500	12246500	3.173597262409975
chr17	12245600	12246600	2.5675732789244203
chr17	12245700	12246700	1.9980390900869225
chr17	12245800	12246800	1.1998308088957257
chr17	12245900	12246900	0.9748562965808476
chr17	12247000	12248000	3.0694091517490834
chr17	12247100	12248100	2.933163312251124
chr17	12247200	12248200	2.57336334391207
chr17	12247300	12248300	2.38688902795342
chr17	12247400	12248400	1.3476279800547204
chr17	12247500	12248500	1.797797464957706
chr17	12247600	12248600	1.7395417701281994
chr17	12247700	12248700	2.012247431633264
chr17	12247800	12248800	1.5058855417385806
chr17	12247900	12248900	1.322175990058969
chr17	12248000	12249000	0.8587470350777965
chr17	12248100	12249100	0.792369605350075
chr17	12248200	12249200	0.9262542209910374
chr17	12248300	12249300	0.20356060077271
chr17	12248400	12249400	0.8477165775834037
chr17	12248500	12249500	0.3714421273664512
chr17	12248600	12249600	-0.0513881538770046
chr17	12248700	12249700	-0.431828728104201
chr17	12248800	12249800	-0.8559286604752973
chr17	12248900	12249900	-0.9815201090153334
chr17	12249000	12250000	-0.2128072441687625
chr17	12249100	12250100	-0.1477743138981462
chr17	12249200	12250200	-0.1687135239538889
chr17	12249300	12250300	0.29968718098782543
chr17	12249400	12250400	0.08206192649351879
chr17	12249500	12250500	1.2120228860076587
chr17	12249600	12250600	1.05558853287717
chr17	12249700	12250700	1.3645458107969584
chr17	12249800	12250800	1.6639918880246234
chr17	12249900	12250900	2.6119771585584246
chr17	12250000	12251000	2.037463918437583
chr17	12250100	12251100	2.0185363970019945
chr17	12250200	12251200	2.0079571506201908
chr17	12250300	12251300	1.9123630892914785
chr17	12250400	12251400	1.8141057249284482
chr17	12250500	12251500	0.2722647371813917
chr17	12250600	12251600	0.2116341486730536
chr17	12250700	12251700	0.8661910339254586
chr17	12250800	12251800	1.397527514308336
chr17	12250900	12251900	1.311402038434063
chr17	12251000	12252000	0.45567983542733154
chr17	12251100	12252100	-0.03698171346880568
chr17	12251200	12252200	0.5341377188684442
chr17	12251300	12252300	0.9339443797900728
chr17	12251400	12252400	0.7959685764138723
chr17	12251500	12252500	1.7782049424660622
chr17	12251600	12252600	1.7379705305613569
chr17	12251700	12252700	1.2430547676655723
chr17	12251800	12252800	1.140040743837009
chr17	12251900	12252900	0.857121151948859
chr17	12252000	12253000	1.3208638798876495
chr17	12252100	12253100	2.1297537648790867
chr17	12252200	12253200	1.7081762170863717
chr17	12252300	12253300	1.6505199596433575
chr17	12252400	12253400	1.6981034310985026
chr17	12252500	12253500	1.680626942730488
chr17	12252600	12253600	2.3563096180038703
chr17	12252700	12253700	2.492568297204394
chr17	12252800	12253800	2.372261812431047
chr17	12252900	12253900	2.408064006335159
chr17	12253000	12254000	3.2501386395621754
chr17	12253100	12254100	2.3478791314428022
chr17	12253200	12254200	1.9939599215928223
chr17	12253300	12254300	1.8696138853438318
chr17	12253400	12254400	2.3183887926032987
chr17	12253500	12254500	1.7654109137665346
chr17	12253600	12254600	1.8123129014542845
chr17	12253700	12254700	1.369201802105059
chr17	12253800	12254800	1.9550036383456584
chr17	12253900	12254900	2.353262224840026
chr17	12254000	12255000	1.677353906815541
chr17	12254100	12255100	2.656253152451552
chr17	12254200	12255200	3.3055767665232416
chr17	12254300	12255300	3.3876761064967167
chr17	12254400	12255400	3.288297999846642
chr17	12254500	12255500	3.2145697799419337
chr17	12254600	12255600	3.1048009408397235
chr17	12254700	12255700	3.343505276276868
chr17	12254800	12255800	2.8074074583563053
chr17	12254900	12255900	2.3872872514824515
chr17	12255000	12256000	2.6366760882600606
chr17	12255100	12256100	2.669763335825463
chr17	12255200	12256200	2.81630257824532
chr17	12255300	12256300	2.633548175219775
chr17	12255400	12256400	2.4814966113051566
chr17	12255500	12256500	2.6928764990880625
chr17	12255600	12256600	2.47521443983037
chr17	12255700	12256700	2.548658817186144
chr17	12255800	12256800	2.548269767983391
chr17	12255900	12256900	2.474556878069524
chr17	12256400	12257400	0.6444429121950276
chr17	12256500	12257500	1.3653537402200258
chr17	12256600	12257600	1.261805321281212
chr17	12256700	12257700	1.0775433817558615
chr17	12256800	12257800	1.354876955357897
chr17	12256900	12257900	1.8384302699085733
chr17	12257000	12258000	2.07347080954707
chr17	12257100	12258100	2.056351089319109
chr17	12257200	12258200	2.322916506213521
chr17	12257300	12258300	2.083516344949534
chr17	12257400	12258400	1.9241232635396173
chr17	12257500	12258500	0.9754839098223368
chr17	12257600	12258600	1.3235721161947769
chr17	12257700	12258700	1.2361930262924914
chr17	12257800	12258800	1.0773971070409216
chr17	12257900	12258900	0.41047994000074617
chr17	12258000	12259000	0.5086492990629762
chr17	12258100	12259100	0.9072623145095812
chr17	12258200	12259200	0.1798100900442526
chr17	12258300	12259300	0.6476820521026694
chr17	12258400	12259400	0.08432930928851146
chr17	12258500	12259500	1.446763518908193
chr17	12258600	12259600	0.8713848223269467
chr17	12258700	12259700	1.1641207298810832
chr17	12258800	12259800	1.5488699285859329
chr17	12258900	12259900	1.6368182832119504
chr17	12259000	12260000	1.371982688404583
chr17	12259100	12260100	1.4324933563728983
chr17	12259200	12260200	1.5702243938693274
chr17	12259300	12260300	1.5700882473748123
chr17	12259400	12260400	2.290375559480083
chr17	12259500	12260500	1.6538153544894876
chr17	12259600	12260600	1.649312888563592
chr17	12259700	12260700	1.5370332663942632
chr17	12259800	12260800	0.4688236209762393
chr17	12259900	12260900	0.7741683009656171
chr17	12260000	12261000	0.6937428750742305
chr17	12260100	12261100	0.4230090173379093
chr17	12260200	12261200	0.5257359681099827
chr17	12260300	12261300	0.4099665092444196
chr17	12260400	12261400	0.17347493492882346
chr17	12260500	12261500	-0.10138247338498692
chr17	12260600	12261600	-1.1904208721173584
chr17	12260700	12261700	-1.3204532037449004
chr17	12260800	12261800	-1.105330662880612
chr17	12260900	12261900	-2.569046358979328
chr17	12262700	12263700	-4.329516209816428
chr17	12262800	12263800	-3.689882249805623
chr17	12263400	12264400	-1.8697646762979443
chr17	12263500	12264500	-1.467631647694153
chr17	12263600	12264600	-0.424382601437815
chr17	12263700	12264700	-0.4949483896681388
chr17	12263800	12264800	-1.0535530514653244
chr17	12263900	12264900	-0.2819964768240805
chr17	12264000	12265000	-0.03810571689487801
chr17	12264100	12265100	0.0972125058096931
chr17	12264200	12265200	0.30090095384659504
chr17	12264700	12265700	-0.4802805243202686
chr17	12264800	12265800	-0.0840348274651115
chr17	12264900	12265900	0.10024351435278796
chr17	12265000	12266000	-0.4452311059016365
chr17	12265100	12266100	0.29865403085379194
chr17	12265200	12266200	0.2489856184496045
chr17	12265300	12266300	0.6263109299277915
chr17	12265400	12266400	0.2845681986465541
chr17	12265500	12266500	0.44312497707805865
chr17	12265600	12266600	0.3687616670317739
chr17	12265700	12266700	0.627941182905978
chr17	12265800	12266800	0.31450971007172185
chr17	12265900	12266900	0.6084458615605295
chr17	12266000	12267000	0.6375743689298244
chr17	12266100	12267100	0.5680272157760099
chr17	12266200	12267200	1.0281285951949732
chr17	12266300	12267300	1.0799618061030296
chr17	12266400	12267400	1.6348370648266988
chr17	12266500	12267500	1.5827908851524066
chr17	12266600	12267600	1.0466530332511077
chr17	12266700	12267700	1.1190856082642668
chr17	12266800	12267800	1.0789618317306988
chr17	12266900	12267900	0.6143902206572832
chr17	12267000	12268000	0.3673103840958335
chr17	12267100	12268100	0.8458427623438177
chr17	12267200	12268200	0.5920553413681248
chr17	12267300	12268300	1.1064783448567757
chr17	12267400	12268400	1.2346706911451857
chr17	12267500	12268500	1.3124041629307803
chr17	12267600	12268600	1.8994076506110773
chr17	12267700	12268700	1.5053443506164317
chr17	12267800	12268800	1.9236644433734598
chr17	12267900	12268900	2.2173316343802845
chr17	12268000	12269000	2.502351332435239
chr17	12268100	12269100	2.0079028552198483
chr17	12268200	12269200	1.7085934861195426
chr17	12269000	12270000	0.12553192995189083
chr17	12269100	12270100	0.007310590422759373
chr17	12269200	12270200	-0.14982716934466922
chr17	12269300	12270300	-0.2451792777848843
chr17	12269400	12270400	0.010279320699984384
chr17	12269500	12270500	0.17053768794165436
chr17	12269600	12270600	0.7173769641161208
chr17	12269700	12270700	0.39080267140601205
chr17	12269800	12270800	-0.04299861396411896
chr17	12269900	12270900	0.22181723240506893
chr17	12270000	12271000	0.362049212429303
chr17	12270100	12271100	0.7023604910712539
chr17	12270200	12271200	1.2363144209644599
chr17	12270300	12271300	1.65766379677111
chr17	12270400	12271400	1.634684981977523
chr17	12272000	12273000	1.1506230827303843
chr17	12272100	12273100	1.4180545343998503
chr17	12272200	12273200	1.5102194579021115
chr17	12272300	12273300	1.3698107830953528
chr17	12272400	12273400	1.3175657362251327
chr17	12272500	12273500	0.6300361278974855
chr17	12272600	12273600	0.34417884081049915
chr17	12272700	12273700	-0.13200101765774366
chr17	12272800	12273800	-0.18231481736738148
chr17	12272900	12273900	0.6251961747657697
chr17	12273000	12274000	-0.02295423106072152
chr17	12273100	12274100	0.16533373308283092
chr17	12273300	12274300	0.5477720139190563
chr17	12273400	12274400	0.22551066885220644
chr17	12273500	12274500	0.3646729139286388
chr17	12274200	12275200	1.0995163869243243
chr17	12274300	12275300	0.8519306796969264
chr17	12274600	12275600	1.5067479022985693
chr17	12274700	12275700	1.4445855412151054
chr17	12275800	12276800	0.5856963163486085
chr17	12275900	12276900	0.22419622716117724
chr17	12276000	12277000	1.01460783465147
chr17	12276100	12277100	1.2204391714055125
chr17	12276200	12277200	0.7941683160314029
chr17	12276300	12277300	0.7653965684317188
chr17	12276400	12277400	0.8120826852837815
chr17	12276500	12277500	0.7746928073398197
chr17	12276600	12277600	1.2635129379240222
chr17	12276700	12277700	1.0168946439012356
chr17	12276800	12277800	1.0021064694935542
chr17	12276900	12277900	1.0492995544775667
chr17	12277000	12278000	0.501482323808242
chr17	12277100	12278100	0.3629534170280164
chr17	12277200	12278200	0.5779121374255349
chr17	12277300	12278300	0.010717163335517569
chr17	12277700	12278700	0.3356030664456109
chr17	12277800	12278800	0.3431510907905124
chr17	12277900	12278900	0.6266262007101124
chr17	12278000	12279000	0.23081563055778417
chr17	12278100	12279100	0.27499290491486994
chr17	12278200	12279200	0.3776709874091904
chr17	12278300	12279300	1.0926318840592597
chr17	12279400	12280400	1.4999765891353962
chr17	12279500	12280500	1.2504805832087251
chr17	12279600	12280600	1.6022957497867538
chr17	12279700	12280700	1.9493211773210155
chr17	12279800	12280800	1.8322272343802064
chr17	12279900	12280900	1.4910531661732251
chr17	12280000	12281000	2.2083988941714336
chr17	12280100	12281100	2.098500280896644
chr17	12280200	12281200	2.0270659072503316
chr17	12280300	12281300	2.5041791473884083
chr17	12280400	12281400	2.9443544282250027
chr17	12280500	12281500	3.228377976512387
chr17	12282100	12283100	-1.834210976883988
chr17	12282200	12283200	-1.6710998347984742
chr17	12282300	12283300	-1.8245457967641303
chr17	12282400	12283400	-1.5973150892902217
chr17	12282500	12283500	-0.9102938113388922
chr17	12282600	12283600	-1.0749619820752854
chr17	12282700	12283700	-1.2307451726011809
chr17	12282800	12283800	-0.8425303942842234
chr17	12282900	12283900	-1.0220202491687111
chr17	12283000	12284000	-0.15944028959044537
chr17	12283100	12284100	-0.3060876724753399
chr17	12283200	12284200	-0.03823429737733285
chr17	12283300	12284300	0.4432045274439968
chr17	12285300	12286300	0.1991268704412356
chr17	12285400	12286400	0.15886208164166896
chr17	12285500	12286500	0.7461947009202393
chr17	12285600	12286600	0.6980931872673799
chr17	12285700	12286700	0.6058969238812462
chr17	12285800	12286800	0.8228358681178817
chr17	12285900	12286900	1.1273414991764332
chr17	12286000	12287000	1.1674687423816608
chr17	12286100	12287100	1.2266383164060533
chr17	12286200	12287200	1.2866160510607834
chr17	12286300	12287300	1.6846496831420188
chr17	12286400	12287400	1.6879181648381372
chr17	12286500	12287500	1.0641768537263323
chr17	12287200	12288200	-0.048739074584306666
chr17	12287300	12288300	0.1385130859701257
chr17	12287400	12288400	0.13216438007942155
chr17	12287500	12288500	0.05945078063199465
chr17	12287600	12288600	0.10750126969469986
chr17	12287700	12288700	0.33096656183854745
chr17	12287800	12288800	0.829800134727505
chr17	12287900	12288900	1.2105809470633706
chr17	12288000	12289000	1.1636147206368628
chr17	12288100	12289100	1.453270939049604
chr17	12288200	12289200	1.7518028647082833
chr17	12288300	12289300	1.9257570290775736
chr17	12288400	12289400	2.1394813629283203
chr17	12288500	12289500	2.2687251921614995
chr17	12288600	12289600	2.553351316087308
chr17	12288700	12289700	2.5152800645628197
chr17	12288800	12289800	2.2633965944317005
chr17	12288900	12289900	2.116192037178807
chr17	12289000	12290000	1.816066059426859
chr17	12289100	12290100	1.9643954727409656
chr17	12289200	12290200	1.2438724766925335
chr17	12289300	12290300	1.3239506694276209
chr17	12289400	12290400	1.1696775025500186
chr17	12289500	12290500	1.4978080211330451
chr17	12289600	12290600	1.2276766029751487
chr17	12289700	12290700	0.7272619020575241
chr17	12289800	12290800	0.7558607743352371
chr17	12289900	12290900	0.7183000292059475
chr17	12290000	12291000	1.050447398737332
chr17	12290100	12291100	1.6200694971623992
chr17	12290200	12291200	1.5583139034489426
chr17	12290300	12291300	1.7363860127405737
chr17	12290400	12291400	2.181585007049305
chr17	12290500	12291500	2.2454976988275885
chr17	12290600	12291600	2.032015937662191
chr17	12290700	12291700	2.5821944652802595
chr17	12290800	12291800	2.6200550044731297
chr17	12290900	12291900	3.0098111057166106
chr17	12291000	12292000	2.8686957144618046
chr17	12291100	12292100	2.5200229007289163
chr17	12291200	12292200	2.6499821829011623
chr17	12291300	12292300	2.395296330708108
chr17	12291400	12292400	2.061521240908814
chr17	12291500	12292500	1.7229674530249035
chr17	12291600	12292600	2.0801390323437183
chr17	12293700	12294700	0.4916017242123926
chr17	12293800	12294800	0.4428620092162546
chr17	12293900	12294900	0.3822601186043987
chr17	12294000	12295000	0.36305300170768434
chr17	12294100	12295100	0.2943922273027987
chr17	12294200	12295200	0.2889967310824407
chr17	12294300	12295300	0.2277219316992712
chr17	12294400	12295400	0.5806172056367951
chr17	12294500	12295500	0.7955742916125675
chr17	12295800	12296800	1.165707296723255
chr17	12295900	12296900	1.1392588805574426
chr17	12296000	12297000	0.9024448194556471
chr17	12296100	12297100	0.7584800940468537
chr17	12296200	12297200	0.829953249153073
chr17	12296300	12297300	0.8792392706556895
chr17	12296400	12297400	1.2606174641909569
chr17	12296500	12297500	1.3295719546262117
chr17	12296600	12297600	1.0646229790266508
chr17	12296700	12297700	1.3417176114056264
chr17	12296800	12297800	1.2063738620185458
chr17	12296900	12297900	0.801050273865774
chr17	12297000	12298000	0.17439855019449615
chr17	12297100	12298100	0.8793559591893454
chr17	12297200	12298200	0.8671033876111037
chr17	12297300	12298300	0.9185042848525656
chr17	12297400	12298400	0.6470440584410361
chr17	12297500	12298500	0.5790365814935615
chr17	12297600	12298600	1.5608007004274558
chr17	12297700	12298700	1.5502622676988544
chr17	12297800	12298800	1.9950630952345887
chr17	12297900	12298900	2.0330829887973265
chr17	12298000	12299000	3.214097833192585
chr17	12298100	12299100	2.839841877327804
chr17	12298200	12299200	3.372457609022545
chr17	12298300	12299300	2.996122389458112
chr17	12298400	12299400	2.499850407807488
chr17	12298500	12299500	2.7844877485783495
chr17	12298600	12299600	1.9935866979395067
chr17	12298700	12299700	0.8493564899586249
chr17	12298800	12299800	0.5910830775621803
chr17	12298900	12299900	1.4847293822390597
chr17	12299000	12300000	1.5763299764312373
chr17	12299100	12300100	1.5998760887803782
chr17	12299200	12300200	0.6103622341284132
chr17	12299300	12300300	0.7051282091948803
chr17	12299400	12300400	1.2583739644514096
chr17	12299500	12300500	0.5911559555293836
chr17	12299600	12300600	0.5383476974110049
chr17	12299700	12300700	1.1490224374029288
chr17	12299800	12300800	0.8108283356956341
chr17	12299900	12300900	0.3191826369345022
chr17	12300000	12301000	-0.09655284553561178
chr17	12300100	12301100	-0.3442121240451831
chr17	12300200	12301200	-0.13195921089763235
chr17	12300300	12301300	-0.17829789526834902
chr17	12301000	12302000	0.9019056000950393
chr17	12301100	12302100	0.3753542508124084
chr17	12301200	12302200	0.4546282056416311
chr17	12301300	12302300	0.8710561467829041
chr17	12301400	12302400	1.216780010207624
chr17	12301500	12302500	0.8475425544147813
chr17	12301600	12302600	1.0740516820666763
chr17	12301700	12302700	0.7516128477215944
chr17	12301800	12302800	0.6343973694372698
chr17	12301900	12302900	0.8177587055811171
chr17	12302000	12303000	0.7283948133115723
chr17	12302100	12303100	1.3480250280108548
chr17	12302200	12303200	1.1018086176650836
chr17	12302300	12303300	0.911094901728428
chr17	12302400	12303400	0.3496662444262037
chr17	12302500	12303500	0.6917446276422041
chr17	12302600	12303600	1.1875214589098655
chr17	12302700	12303700	1.3294654346441237
chr17	12302800	12303800	1.4345865470569017
chr17	12302900	12303900	1.1920685195002776
chr17	12303000	12304000	0.9390539882404606
chr17	12303100	12304100	0.7721568365941825
chr17	12303200	12304200	1.3353698675689936
chr17	12303300	12304300	0.7850921508240148
chr17	12303400	12304400	0.6067960039488614
chr17	12303500	12304500	0.744277046302678
chr17	12303600	12304600	0.2079137631499817
chr17	12303700	12304700	-0.1497145241889365
chr17	12303800	12304800	0.2540876337183985
chr17	12303900	12304900	0.4587995357222473
chr17	12304000	12305000	0.8447678977184849
chr17	12304100	12305100	0.5043646743191142
chr17	12304200	12305200	0.5338581607099437
chr17	12304300	12305300	0.8783289413007377
chr17	12304400	12305400	1.2385934379934842
chr17	12304500	12305500	1.2819760109677076
chr17	12304600	12305600	1.0000985138565464
chr17	12304700	12305700	0.654561459661819
chr17	12304800	12305800	0.17218402662251672
chr17	12305300	12306300	-0.6011882383704378
chr17	12305400	12306400	-0.5093156370692595
chr17	12305500	12306500	-0.7366740070615195
chr17	12305600	12306600	-0.8066309718135778
chr17	12305700	12306700	-0.2662806885352688
chr17	12305800	12306800	-0.08147384152028297
chr17	12305900	12306900	-0.11871518127280585
chr17	12306000	12307000	-0.5461313950717542
chr17	12306100	12307100	-1.0213756896093509
chr17	12306200	12307200	-0.5864214281363357
chr17	12306300	12307300	0.6538568045676835
chr17	12307700	12308700	-0.4635711803269122
chr17	12307800	12308800	-0.05797711568747005
chr17	12307900	12308900	0.022898184339324813
chr17	12308000	12309000	0.014030252637425808
chr17	12308100	12309100	-0.007254940092401159
chr17	12308200	12309200	-0.01841120551904088
chr17	12308300	12309300	-0.018553754575381533
chr17	12308400	12309400	-0.07483660824891296
chr17	12309000	12310000	0.3431483162129633
chr17	12309100	12310100	0.4480857163363563
chr17	12309200	12310200	0.5942592650407261
chr17	12309300	12310300	0.7656321674941443
chr17	12309400	12310400	1.0980046081544783
chr17	12309500	12310500	0.9358795806029844
chr17	12309600	12310600	1.2763192238327248
chr17	12309700	12310700	1.3859996717736087
chr17	12309800	12310800	0.9361309614966482
chr17	12309900	12310900	0.06093220672584927
chr17	12310000	12311000	0.26824275779352225
chr17	12310100	12311100	-0.13916193289570178
chr17	12310200	12311200	-0.4589431225429753
chr17	12310300	12311300	-0.4521959814552474
chr17	12310400	12311400	-1.0498977379599272
chr17	12310500	12311500	-0.8778674290990113
chr17	12310600	12311600	-1.1840452986595111
chr17	12310700	12311700	-1.2786272805506675
chr17	12311500	12312500	-1.7345284706810156
chr17	12311600	12312600	-1.8609412453841687
chr17	12311700	12312700	-1.253511700295482
chr17	12311800	12312800	-0.7125546214571549
chr17	12311900	12312900	-0.5831548736677249
chr17	12312000	12313000	-0.4223160883618691
chr17	12312100	12313100	-0.25888927970680753
chr17	12312200	12313200	-0.2884309201161356
chr17	12312300	12313300	-0.1962839342578117
chr17	12312400	12313400	0.4438952017471524
chr17	12312500	12313500	0.7292577760143272
chr17	12312600	12313600	0.9913836072677664
chr17	12312800	12313800	0.7199611459362737
chr17	12314900	12315900	0.17713555905082468
chr17	12315000	12316000	0.04861103100476687
chr17	12315100	12316100	-0.3080000565596435
chr17	12315200	12316200	-0.12424492620532962
chr17	12315300	12316300	-0.12557963504012334
chr17	12315400	12316400	-0.543089715238192
chr17	12315500	12316500	-0.26629402766395194
chr17	12315600	12316600	-0.10560051738589492
chr17	12315700	12316700	0.218271565645345
chr17	12315800	12316800	-0.53769480644102
chr17	12315900	12316900	-0.724609063380225
chr17	12316000	12317000	-0.7441314258623334
chr17	12316100	12317100	-0.4692301210480993
chr17	12316200	12317200	-0.713919990859972
chr17	12316300	12317300	-0.6990205674492042
chr17	12316400	12317400	0.22215840408037807
chr17	12316500	12317500	1.1071196699136738
chr17	12316600	12317600	0.4776219866217591
chr17	12316700	12317700	0.9269913064890682
chr17	12316800	12317800	1.9194789721089256
chr17	12316900	12317900	1.6065002327643814
chr17	12317000	12318000	1.6314225270019043
chr17	12317100	12318100	0.904688281473842
chr17	12317200	12318200	0.3612905319630001
chr17	12317300	12318300	0.4123677977998316
chr17	12317400	12318400	0.4050430445396571
chr17	12317500	12318500	-0.5929253516566274
chr17	12317600	12318600	-0.3355804071260524
chr17	12317700	12318700	-0.6255137743970066
chr17	12317800	12318800	-0.8171767137627429
chr17	12317900	12318900	-0.42257793528421617
chr17	12318000	12319000	-0.17901226300043474
chr17	12318100	12319100	0.4487359803801883
chr17	12318200	12319200	1.5091695755032135
chr17	12318300	12319300	1.7658087208052062
chr17	12318400	12319400	1.7950856721122859
chr17	12318500	12319500	2.093736307722791
chr17	12318600	12319600	2.4449233909252905
chr17	12318700	12319700	3.2121438931736366
chr17	12318800	12319800	3.646935591079855
chr17	12318900	12319900	3.1342816494486447
chr17	12319000	12320000	2.8447066222512802
chr17	12319100	12320100	2.3474773271607985
chr17	12319200	12320200	1.7203508489663084
chr17	12319300	12320300	1.5111198679481963
chr17	12319400	12320400	1.559227291078284
chr17	12319500	12320500	2.039048108348795
chr17	12319600	12320600	1.9239427883071016
chr17	12319700	12320700	0.9760377108898236
chr17	12319800	12320800	-0.10825027442919702
chr17	12319900	12320900	0.6204528371246627
chr17	12320000	12321000	0.5333206615703134
chr17	12320100	12321100	0.5072259406335021
chr17	12320200	12321200	0.4231991984495535
chr17	12320300	12321300	-0.0721125815229421
chr17	12320400	12321400	-0.08718797852177247
chr17	12320500	12321500	-0.5067160396848123
chr17	12320600	12321600	-0.6887550024867549
chr17	12320700	12321700	-0.3754674477896489
chr17	12320800	12321800	0.17250876081107666
chr17	12320900	12321900	0.02054793224012979
chr17	12321000	12322000	0.1648094528239004
chr17	12321100	12322100	0.005495574585168614
chr17	12321200	12322200	0.16515505776878134
chr17	12321300	12322300	0.3646542803100176
chr17	12321400	12322400	-0.052481011064859376
chr17	12321500	12322500	-0.13173625858068075
chr17	12321600	12322600	-0.08294395077402464
chr17	12321700	12322700	0.19087120029766647
chr17	12321800	12322800	0.3243682315845665
chr17	12321900	12322900	-0.5241814509665199
chr17	12322000	12323000	-0.8884615310465895
chr17	12322100	12323100	-0.8249104046119111
chr17	12322200	12323200	-1.4040768986854422
chr17	12322300	12323300	-1.2742379809966438
chr17	12322400	12323400	-0.8345252423444722
chr17	12322500	12323500	-0.6080048756133493
chr17	12322600	12323600	-1.4715823973762352
chr17	12322700	12323700	-2.1376024498875865
chr17	12322800	12323800	-2.3048743165982692
chr17	12322900	12323900	-1.8035367223039496
chr17	12323000	12324000	-1.3808496479955241
chr17	12323100	12324100	-0.6758205764448596
chr17	12323200	12324200	0.5125142895829885
chr17	12323300	12324300	0.9927732322741346
chr17	12323400	12324400	0.6254979627716871
chr17	12323500	12324500	0.0686781864024749
chr17	12323600	12324600	0.7276133830363172
chr17	12323700	12324700	1.03897482911836
chr17	12323800	12324800	0.5339223186613782
chr17	12323900	12324900	0.5142884363117042
chr17	12324000	12325000	0.7420918559942388
chr17	12324100	12325100	0.09917886958310856
chr17	12324200	12325200	-0.25656152494417245
chr17	12324300	12325300	-0.7056223906338838
chr17	12324400	12325400	-0.3692352586540704
chr17	12324500	12325500	0.005252734286002671
chr17	12324600	12325600	0.19198233105988807
chr17	12324700	12325700	0.09879881588464497
chr17	12324800	12325800	0.9032078452015072
chr17	12324900	12325900	1.0272718624263115
chr17	12325000	12326000	0.2575305093003308
chr17	12325100	12326100	0.5466517114618493
chr17	12325200	12326200	-0.03863551691891018
chr17	12325300	12326300	0.4880406985932386
chr17	12325400	12326400	0.7220344418760408
chr17	12325500	12326500	1.0580102485497886
chr17	12325600	12326600	1.2319165096098306
chr17	12325700	12326700	1.1745163702228438
chr17	12325800	12326800	1.1881730311399936
chr17	12325900	12326900	0.845986108869092
chr17	12326000	12327000	0.881456203186561
chr17	12326100	12327100	1.3050148867917712
chr17	12326200	12327200	1.5945386359120242
chr17	12326300	12327300	1.390268219462908
chr17	12326400	12327400	0.4394338671323633
chr17	12326500	12327500	-0.2092198659698319
chr17	12326600	12327600	0.015182863354528087
chr17	12326700	12327700	0.6000265721575547
chr17	12326800	12327800	0.8461516945867403
chr17	12326900	12327900	0.7644372205659693
chr17	12327000	12328000	0.6587799948464784
chr17	12327100	12328100	0.022484654537517447
chr17	12327200	12328200	-0.4215614242667615
chr17	12327300	12328300	-0.5331663827290677
chr17	12327400	12328400	-0.5244772897558116
chr17	12327500	12328500	-0.4262640513821136
chr17	12327600	12328600	-0.7015271247658529
chr17	12327700	12328700	-1.3028825341663657
chr17	12327800	12328800	-2.486917097656816
chr17	12327900	12328900	-2.4691530351416584
chr17	12328000	12329000	-1.8348754336485769
chr17	12328100	12329100	-1.570614453231518
chr17	12328200	12329200	-1.2531308159463643
chr17	12328300	12329300	-1.3739680449028475
chr17	12328400	12329400	-0.5609924883212027
chr17	12328500	12329500	-0.5315485561592284
chr17	12328600	12329600	-1.1316925689837596
chr17	12328700	12329700	-1.1982166954019935
chr17	12328800	12329800	-0.033753860529444554
chr17	12328900	12329900	0.3812096166836252
chr17	12329000	12330000	0.0007030401699192553
chr17	12329100	12330100	0.21175248667056468
chr17	12329200	12330200	0.6686603976993405
chr17	12329300	12330300	0.4777451813115567
chr17	12329400	12330400	0.03106334790994203
chr17	12329500	12330500	0.0459903828800056
chr17	12329600	12330600	0.19299423961799755
chr17	12329700	12330700	0.2452274522827619
chr17	12329800	12330800	0.07942429812760475
chr17	12329900	12330900	-0.001640720282714981
chr17	12330000	12331000	0.352659139338684
chr17	12330100	12331100	0.3287697478462984
chr17	12330200	12331200	0.2546831255244055
chr17	12330300	12331300	0.3119101738728904
chr17	12330400	12331400	0.4179770340399893
chr17	12330500	12331500	-0.19201424196186545
chr17	12331800	12332800	0.9090664607207946
chr17	12332600	12333600	1.0132595998596208
chr17	12332700	12333700	0.9443567170622601
chr17	12332800	12333800	1.3802966063139952
chr17	12332900	12333900	1.3025638181246109
chr17	12333000	12334000	0.9089919935265519
chr17	12333100	12334100	0.4950677292475029
chr17	12333200	12334200	0.14617547327781888
chr17	12333300	12334300	-0.11463711034817214
chr17	12333400	12334400	-0.2491796230783012
chr17	12333500	12334500	-0.10109560330112348
chr17	12333600	12334600	-0.0688208896155367
chr17	12333700	12334700	-0.210024664998968
chr17	12333800	12334800	-0.3629179561586289
chr17	12333900	12334900	0.16351941659196506
chr17	12334000	12335000	0.2503234817145262
chr17	12334100	12335100	0.17748193798220566
chr17	12334200	12335200	-0.06623880425390911
chr17	12334300	12335300	0.3416268790325997
chr17	12334400	12335400	0.7769099098028349
chr17	12334500	12335500	1.095058529042442
chr17	12334600	12335600	1.0309047776803628
chr17	12334700	12335700	0.8606394938780666
chr17	12334800	12335800	0.4417374402110779
chr17	12334900	12335900	0.6729174550026398
chr17	12335000	12336000	1.1281365011174262
chr17	12335100	12336100	0.7948327458816633
chr17	12335200	12336200	1.3855672498438012
chr17	12335300	12336300	1.4951368745116589
chr17	12335400	12336400	1.4658250735608067
chr17	12335500	12336500	1.007419333222739
chr17	12335600	12336600	1.3565017786262965
chr17	12335700	12336700	1.6870517787720345
chr17	12335800	12336800	2.293772365929849
chr17	12335900	12336900	1.780333930487093
chr17	12336000	12337000	0.0001336807763480673
chr17	12336100	12337100	0.4980012845412923
chr17	12336200	12337200	1.1990915135790166
chr17	12336300	12337300	1.279425971338124
chr17	12336400	12337400	1.3009690822683515
chr17	12336500	12337500	1.4678211005484147
chr17	12336600	12337600	1.6873404230084388
chr17	12336700	12337700	1.5506761658576769
chr17	12336800	12337800	1.3207957263721597
chr17	12336900	12337900	1.2007440876078992
chr17	12337000	12338000	1.9413999669596134
chr17	12337100	12338100	2.1752918286009644
chr17	12337200	12338200	1.358354614877889
chr17	12337300	12338300	1.4885397500399191
chr17	12337400	12338400	1.5929591787927453
chr17	12337500	12338500	1.6468347899745228
chr17	12337600	12338600	1.075764224628997
chr17	12337700	12338700	0.7465293437170366
chr17	12337800	12338800	0.3753929620477818
chr17	12337900	12338900	-0.05790437893457295
chr17	12338000	12339000	-0.01014140154346448
chr17	12338100	12339100	-0.16306576767940933
chr17	12338200	12339200	0.3440179535525381
chr17	12340700	12341700	0.20132772993542905
chr17	12340800	12341800	0.826718140804167
chr17	12340900	12341900	1.4330335395138372
chr17	12341000	12342000	1.8153847922273696
chr17	12341100	12342100	1.872041873929688
chr17	12341200	12342200	1.9157278783372518
chr17	12341300	12342300	1.7548795628559577
chr17	12341400	12342400	1.7563607625232742
chr17	12341500	12342500	1.8428085633593527
chr17	12341600	12342600	1.9286920217569767
chr17	12341700	12342700	1.903795712149421
chr17	12341800	12342800	1.4383913226814642
chr17	12341900	12342900	0.5317029948297646
chr17	12342000	12343000	1.240849436983813
chr17	12342100	12343100	1.2957889794197286
chr17	12342200	12343200	1.2166972068246134
chr17	12342300	12343300	1.0964403506128233
chr17	12342400	12343400	0.5078043071752828
chr17	12342500	12343500	0.6695498925571687
chr17	12342600	12343600	0.7188794772216924
chr17	12342700	12343700	0.701342716676936
chr17	12342800	12343800	0.6723561814181968
chr17	12342900	12343900	0.9163943474923916
chr17	12343000	12344000	0.23684683426530542
chr17	12344100	12345100	-0.7350819785989943
chr17	12344200	12345200	-0.8562431011644257
chr17	12344300	12345300	-0.08323392840449836
chr17	12344400	12345400	0.11634753566566465
chr17	12344500	12345500	-0.3068330853756382
chr17	12344600	12345600	-0.4662718953498123
chr17	12344700	12345700	-0.2697208566470465
chr17	12344800	12345800	-0.16684071590656047
chr17	12344900	12345900	-0.3136755463254336
chr17	12345000	12346000	0.4433210078273977
chr17	12345100	12346100	0.06676178920163582
chr17	12345200	12346200	0.419038232839445
chr17	12345300	12346300	0.7180956005108945
chr17	12345400	12346400	0.9789562439943156
chr17	12345500	12346500	0.3724119937113604
chr17	12345600	12346600	0.5059888619307674
chr17	12345700	12346700	0.09249735502451874
chr17	12345800	12346800	-0.012640670410975928
chr17	12345900	12346900	0.6359100393231383
chr17	12346000	12347000	0.4038240849334518
chr17	12346100	12347100	0.8496557386535937
chr17	12346200	12347200	0.7721102667952077
chr17	12346300	12347300	1.2379532918422502
chr17	12346400	12347400	1.1484236802677468
chr17	12346500	12347500	1.5314041481879108
chr17	12346600	12347600	1.907023175699788
chr17	12346700	12347700	2.554922473726497
chr17	12346800	12347800	2.7691366189660056
chr17	12346900	12347900	2.3086521884181614
chr17	12348000	12349000	1.8352823580379019
chr17	12348100	12349100	1.9336006601397115
chr17	12348200	12349200	1.2021902538586176
chr17	12348300	12349300	1.1834804068147176
chr17	12348400	12349400	1.2624893430379178
chr17	12348500	12349500	0.7707754427480816
chr17	12348600	12349600	1.132836593792136
chr17	12348700	12349700	1.854869016380729
chr17	12348800	12349800	0.9573835508635686
chr17	12348900	12349900	0.9080987488414352
chr17	12349000	12350000	0.7912532462261216
chr17	12349100	12350100	0.470450883060148
chr17	12349200	12350200	0.8230050256059095
chr17	12349300	12350300	0.8346783872267816
chr17	12349400	12350400	0.9077696018283764
chr17	12349500	12350500	0.958230860804842
chr17	12349600	12350600	0.6796980467121662
chr17	12349700	12350700	0.1071329215632036
chr17	12349800	12350800	0.6077295067318002
chr17	12349900	12350900	0.4798362008727518
chr17	12350000	12351000	0.9308642146421925
chr17	12351300	12352300	2.1897939346033883
chr17	12351400	12352400	1.1934429225483834
chr17	12351500	12352500	0.44360462999656
chr17	12351600	12352600	0.7398497468213495
chr17	12351700	12352700	1.3347083774256652
chr17	12351800	12352800	0.7663928666614528
chr17	12351900	12352900	0.5503590568750244
chr17	12352000	12353000	-0.0740796963829985
chr17	12352100	12353100	-0.17415224937552126
chr17	12352200	12353200	-0.4470778918524259
chr17	12352300	12353300	-0.8972691859733759
chr17	12352400	12353400	-0.4076272060664162
chr17	12352500	12353500	-0.38732967796256174
chr17	12352600	12353600	0.1589812906912937
chr17	12352700	12353700	-0.5492371494351445
chr17	12352800	12353800	-0.230544261562732
chr17	12352900	12353900	-0.45242842040032105
chr17	12353000	12354000	-0.3302159149396578
chr17	12353100	12354100	-0.2604829265792077
chr17	12353200	12354200	0.1766481466061712
chr17	12353300	12354300	0.9898203517376956
chr17	12353400	12354400	0.8200466671971319
chr17	12353500	12354500	0.7828671015007072
chr17	12354300	12355300	0.7666689942238483
chr17	12354400	12355400	0.9360385646931121
chr17	12354500	12355500	1.0096157200430245
chr17	12354600	12355600	1.2225235185114538
chr17	12354700	12355700	1.1334484887598473
chr17	12354800	12355800	1.2869012793177963
chr17	12354900	12355900	1.1908586481251286
chr17	12355000	12356000	0.8135360520912311
chr17	12355100	12356100	0.6499715233894854
chr17	12355200	12356200	0.3949216258944691
chr17	12355300	12356300	0.13048215748929026
chr17	12355400	12356400	0.4446628281289581
chr17	12355500	12356500	0.7961654647115409
chr17	12355600	12356600	1.0209417213378107
chr17	12355700	12356700	1.0598515002549411
chr17	12355800	12356800	0.7618956017824929
chr17	12355900	12356900	0.8773635962661215
chr17	12356000	12357000	0.4613439760583375
chr17	12356100	12357100	0.2595832452775844
chr17	12356200	12357200	0.4661508342265493
chr17	12356300	12357300	0.4252416911394283
chr17	12356400	12357400	0.16410575558279805
chr17	12356500	12357500	-0.27641160889242944
chr17	12356600	12357600	-1.1334825407907134
chr17	12356700	12357700	-1.104167499050239
chr17	12356800	12357800	-0.8530162670630326
chr17	12356900	12357900	-0.8304989960851928
chr17	12357000	12358000	-0.21927074427111806
chr17	12357100	12358100	0.6044580202695556
chr17	12357200	12358200	1.0278409408543292
chr17	12357300	12358300	1.4782761580023962
chr17	12357400	12358400	0.9914681520071088
chr17	12357500	12358500	1.1123815263511765
chr17	12357600	12358600	1.973692731839656
chr17	12357700	12358700	2.5128628495414764
chr17	12357800	12358800	2.583659251440931
chr17	12357900	12358900	2.5224524222393576
chr17	12358000	12359000	2.643723851277749
chr17	12358100	12359100	2.3444056578687404
chr17	12358200	12359200	2.3400067018709882
chr17	12358300	12359300	2.1041084330748534
chr17	12358400	12359400	2.689750278376682
chr17	12358500	12359500	2.495399466910437
chr17	12358600	12359600	2.397759233738916
chr17	12358700	12359700	1.627898260247136
chr17	12358800	12359800	1.5139962697239828
chr17	12358900	12359900	1.7066892708376733
chr17	12359000	12360000	1.6643593679860973
chr17	12359100	12360100	1.551389706511511
chr17	12359200	12360200	1.2254543163867022
chr17	12359300	12360300	1.407320807127478
chr17	12359400	12360400	1.2752159419248932
chr17	12359500	12360500	1.9063743887254752
chr17	12359600	12360600	1.9073656305359847
chr17	12359700	12360700	2.020507570600394
chr17	12359800	12360800	2.474429699309871
chr17	12359900	12360900	2.4941615548287883
chr17	12360000	12361000	2.4152862729609685
chr17	12360100	12361100	2.295851347987817
chr17	12360200	12361200	2.2178793459027366
chr17	12360300	12361300	2.4675784150787528
chr17	12360400	12361400	2.0549464967010604
chr17	12360500	12361500	1.4323197163287258
chr17	12360600	12361600	1.7100196123988425
chr17	12360700	12361700	1.7371739638381951
chr17	12360800	12361800	1.3715325567387209
chr17	12360900	12361900	1.1838692943412823
chr17	12361000	12362000	1.046578767023667
chr17	12361100	12362100	1.2370165891142384
chr17	12361200	12362200	1.193960743455282
chr17	12361300	12362300	0.4297249381795981
chr17	12361400	12362400	0.9167795729020384
chr17	12361500	12362500	1.0275513805260947
chr17	12361600	12362600	0.14713118789193305
chr17	12361700	12362700	0.816475411598213
chr17	12361800	12362800	0.6589714267003753
chr17	12361900	12362900	0.37612726997137397
chr17	12362000	12363000	0.40897305757661034
chr17	12362100	12363100	0.509204124192445
chr17	12362200	12363200	0.3571765982524248
chr17	12362300	12363300	0.8601998156007836
chr17	12362400	12363400	0.7178120511147289
chr17	12362500	12363500	1.0801453460941557
chr17	12362600	12363600	1.0489463477678969
chr17	12362700	12363700	0.9960922293369728
chr17	12362800	12363800	0.92904313965045
chr17	12362900	12363900	0.975045811316615
chr17	12363000	12364000	0.9141037540912568
chr17	12363100	12364100	0.6820240170361431
chr17	12363200	12364200	0.8758596770142386
chr17	12364300	12365300	1.6473478705834053
chr17	12364400	12365400	1.9532607768226296
chr17	12364500	12365500	1.1878321553793585
chr17	12364600	12365600	0.9276932262943712
chr17	12364700	12365700	1.2204426405434985
chr17	12364800	12365800	0.9799444799462099
chr17	12364900	12365900	1.5011256618725322
chr17	12365000	12366000	1.3649054124139037
chr17	12365100	12366100	1.0020173394910878
chr17	12365200	12366200	0.2618950826031748
chr17	12365300	12366300	0.07545224418663113
chr17	12365400	12366400	-0.6284914537279976
chr17	12365500	12366500	-0.07278504502236646
chr17	12365600	12366600	0.3908285785764392
chr17	12365700	12366700	-0.09741495907292518
chr17	12365800	12366800	-0.333484160340726
chr17	12367000	12368000	0.14615702595895713
chr17	12367100	12368100	-0.5131938761078123
chr17	12367200	12368200	-0.6379352777944256
chr17	12367300	12368300	-0.2931276593393695
chr17	12367400	12368400	-0.4163908071718699
chr17	12368500	12369500	1.434954361614918
chr17	12368600	12369600	1.5785037127672787
chr17	12368700	12369700	0.8547189152016275
chr17	12368800	12369800	-0.5434121687079513
chr17	12368900	12369900	-0.35850648784921235
chr17	12369000	12370000	-0.09839885628695517
chr17	12369100	12370100	-0.32534807281671685
chr17	12369200	12370200	-0.05479654332797988
chr17	12369300	12370300	0.7407123929314787
chr17	12369400	12370400	0.4120283895225997
chr17	12369500	12370500	0.19521786581458825
chr17	12369600	12370600	-0.26118986836305624
chr17	12369700	12370700	0.13138659801282596
chr17	12369800	12370800	1.305551605656912
chr17	12369900	12370900	1.686517698693614
chr17	12370000	12371000	1.1673811796385631
chr17	12370100	12371100	1.3012323609534024
chr17	12370200	12371200	0.16298421282219827
chr17	12370300	12371300	-0.6375067800694828
chr17	12370400	12371400	-0.3036625314644097
chr17	12370500	12371500	0.27464652603716505
chr17	12370600	12371600	-0.0008483338022441501
chr17	12370700	12371700	0.06839743532170274
chr17	12370800	12371800	-0.7780209310522596
chr17	12370900	12371900	-1.7079783012727894
chr17	12371000	12372000	-2.6087929533045386
chr17	12371100	12372100	-2.5187025384783865
chr17	12371200	12372200	-2.2131838502830137
chr17	12371300	12372300	-1.9056993356203205
chr17	12371400	12372400	-2.090768213560958
chr17	12371500	12372500	-2.2926986758823795
chr17	12371600	12372600	-1.5966718939840994
chr17	12371700	12372700	-1.984002946661856
chr17	12371800	12372800	-1.5480281248169312
chr17	12371900	12372900	-0.6390972863013143
chr17	12372000	12373000	-0.0693744836185144
chr17	12372100	12373100	-0.3744337871935171
chr17	12372200	12373200	0.14324508582523532
chr17	12372300	12373300	-0.10854706480323784
chr17	12372400	12373400	-0.3808773041290199
chr17	12372500	12373500	-0.9539619901219611
chr17	12372600	12373600	-0.5708695272787421
chr17	12372700	12373700	-0.3942164058262056
chr17	12372800	12373800	-0.2049768531679068
chr17	12372900	12373900	-1.5105447329931567
chr17	12373000	12374000	-1.010353557866151
chr17	12373100	12374100	-1.0303016819830326
chr17	12373200	12374200	-1.1173540630543637
chr17	12373300	12374300	-0.9082607720216644
chr17	12373400	12374400	-0.7511122653282399
chr17	12373500	12374500	-0.12958752876590385
chr17	12373600	12374600	-0.8438393594198035
chr17	12373700	12374700	-0.422089383648886
chr17	12373800	12374800	-0.17152982900202485
chr17	12373900	12374900	0.7006108327480999
chr17	12374000	12375000	0.44055355927765655
chr17	12374100	12375100	0.6280073102861884
chr17	12374200	12375200	1.1557020999041585
chr17	12374300	12375300	0.6380938990946521
chr17	12374400	12375400	1.073256847397852
chr17	12374500	12375500	0.8107342506709966
chr17	12374600	12375600	1.0587333903699532
chr17	12374700	12375700	0.8722383944146961
chr17	12374800	12375800	0.5850805849969356
chr17	12374900	12375900	0.5906126594890589
chr17	12375000	12376000	0.7180286176758341
chr17	12375100	12376100	0.5164773408752751
chr17	12375200	12376200	-0.1426642117081119
chr17	12376500	12377500	2.090588005818008
chr17	12376600	12377600	2.4783553487782757
chr17	12376700	12377700	2.4654880726760777
chr17	12376800	12377800	2.2979087426373703
chr17	12376900	12377900	2.1924890217442465
chr17	12377000	12378000	1.7164846205622684
chr17	12377100	12378100	1.924366572343904
chr17	12377200	12378200	1.4507299149128072
chr17	12377300	12378300	0.2562319313089708
chr17	12377400	12378400	-1.2012520833606577
chr17	12377500	12378500	-2.0921269214801783
chr17	12377600	12378600	-2.8192973459667736
chr17	12377700	12378700	-2.9718690431124086
chr17	12377800	12378800	-3.3163139880779884
chr17	12377900	12378900	-3.9907000927476783
chr17	12378000	12379000	-4.495185822388203
chr17	12378100	12379100	-5.8630382776411425
chr17	12378500	12379500	0.06041723629121374
chr17	12378600	12379600	-0.8265708630996336
chr17	12378700	12379700	-0.8573155214853085
chr17	12378800	12379800	-1.1707315855658478
chr17	12378900	12379900	-1.0164582207957316
chr17	12379000	12380000	-1.3547492529438194
chr17	12379100	12380100	-1.005555413078853
chr17	12379200	12380200	-1.1093020175119892
chr17	12379300	12380300	-1.2101659402226412
chr17	12379400	12380400	-1.0559500693788757
chr17	12379500	12380500	-0.6528828340986084
chr17	12379600	12380600	-0.4953526111100743
chr17	12379700	12380700	-0.104436996081465
chr17	12380800	12381800	1.2915598739544507
chr17	12380900	12381900	1.2873647019894097
chr17	12381000	12382000	1.270460283264407
chr17	12381100	12382100	1.4879379407339357
chr17	12381200	12382200	1.3789517761741046
chr17	12381300	12382300	1.7380073697466485
chr17	12381400	12382400	1.5405349268586557
chr17	12382500	12383500	0.00984987199225332
chr17	12382600	12383600	0.10264083171768147
chr17	12382700	12383700	0.34669643786305937
chr17	12382800	12383800	0.6648556962857779
chr17	12382900	12383900	0.19257474138782746
chr17	12383000	12384000	0.39898870635294204
chr17	12383100	12384100	-0.02698151038040684
chr17	12383200	12384200	0.6314300853908513
chr17	12383300	12384300	-0.1205072926049644
chr17	12383400	12384400	-0.18011689915451054
chr17	12383500	12384500	-0.20997038571918453
chr17	12383600	12384600	-0.2680506771070341
chr17	12383700	12384700	-0.8332742002274168
chr17	12383800	12384800	-1.5952931687049514
chr17	12383900	12384900	-2.0509273829743018
chr17	12384000	12385000	-2.397354153381031
chr17	12384100	12385100	-2.4210045045370143
chr17	12384200	12385200	-3.3199470095999803
chr17	12384300	12385300	-2.768340332642849
chr17	12384400	12385400	-2.521760485243908
chr17	12384500	12385500	-2.8427798611917527
chr17	12384600	12385600	-3.163689011729465
chr17	12384700	12385700	-2.8645250233763977
chr17	12384800	12385800	-1.9662329751243304
chr17	12384900	12385900	-1.2868176864148453
chr17	12385000	12386000	-0.7876469540212224
chr17	12385100	12386100	-0.3244360586539536
chr17	12385200	12386200	0.4669260279102148
chr17	12385300	12386300	0.188138239348395
chr17	12385400	12386400	0.5330922732900276
chr17	12385500	12386500	0.7827981718375429
chr17	12385600	12386600	1.0839258053897936
chr17	12385700	12386700	0.8649527703013932
chr17	12385800	12386800	1.1423427891010254
chr17	12385900	12386900	1.1497347085133478
chr17	12386000	12387000	0.9840075511122278
chr17	12386100	12387100	0.8096820963026361
chr17	12386200	12387200	0.4801145369217986
chr17	12386300	12387300	0.7789640608729246
chr17	12386400	12387400	0.5757202692031339
chr17	12386500	12387500	0.6257616953112269
chr17	12386600	12387600	0.5015717101366239
chr17	12386700	12387700	0.8112318592361071
chr17	12386800	12387800	0.8310227138398701
chr17	12386900	12387900	0.9162502858877402
chr17	12387000	12388000	1.1955040165577038
chr17	12387100	12388100	1.748069542848199
chr17	12387200	12388200	2.1296984221776145
chr17	12387300	12388300	1.8489982933463536
chr17	12387400	12388400	2.15943319303014
chr17	12387500	12388500	1.6706663521592358
chr17	12387600	12388600	1.9481505397059875
chr17	12387700	12388700	2.041262910440245
chr17	12387800	12388800	1.8191147162338561
chr17	12387900	12388900	1.496134302033337
chr17	12388000	12389000	1.207838826781725
chr17	12388100	12389100	0.9959662609046148
chr17	12388200	12389200	0.00455886270297008
chr17	12388300	12389300	-0.05923206242309913
chr17	12388400	12389400	-0.7314850199349092
chr17	12388500	12389500	-0.057839830864306725
chr17	12388600	12389600	-0.0737587144365199
chr17	12388700	12389700	-0.33752095710653623
chr17	12388800	12389800	-0.5272203958041661
chr17	12388900	12389900	-0.25638764886450305
chr17	12389000	12390000	0.2690608812902787
chr17	12389100	12390100	0.0231157720508554
chr17	12389200	12390200	0.8227365810713225
chr17	12389300	12390300	1.0117529095860074
chr17	12389400	12390400	2.048337355244822
chr17	12389500	12390500	1.813694241363112
chr17	12389600	12390600	1.9226372911061984
chr17	12389700	12390700	2.02500653413651
chr17	12389800	12390800	2.206145151790885
chr17	12389900	12390900	2.1767723128826204
chr17	12390000	12391000	2.093130166030773
chr17	12390100	12391100	1.967126245366922
chr17	12390200	12391200	2.1298892581998663
chr17	12390300	12391300	2.1418357990760097
chr17	12390400	12391400	1.5733675949778831
chr17	12390500	12391500	1.814272685811804
chr17	12390600	12391600	1.0850510071148505
chr17	12390700	12391700	1.0374131342439907
chr17	12390800	12391800	1.322173618027099
chr17	12390900	12391900	1.1618418172612013
chr17	12391000	12392000	1.085352240962941
chr17	12391100	12392100	1.1552455854306387
chr17	12391200	12392200	-0.04717998458318184
chr17	12391300	12392300	0.6982423803900324
chr17	12392300	12393300	1.388014704241916
chr17	12392400	12393400	1.0683226520632554
chr17	12392500	12393500	0.9406541903988579
chr17	12392600	12393600	0.8879728295666562
chr17	12392700	12393700	0.7924244310070646
chr17	12392800	12393800	0.5488683625995286
chr17	12392900	12393900	0.9987454716831724
chr17	12393000	12394000	0.015722076116791186
chr17	12393100	12394100	0.4098526908136768
chr17	12393200	12394200	0.23283399492920995
chr17	12393300	12394300	0.1862172625872116
chr17	12393400	12394400	0.7017574362220068
chr17	12393500	12394500	0.7034581170334369
chr17	12393600	12394600	0.9375110950173388
chr17	12393700	12394700	1.0741123863850506
chr17	12393800	12394800	0.9553574201849256
chr17	12393900	12394900	0.9533232088354492
chr17	12394000	12395000	1.0197407061118118
chr17	12394100	12395100	0.01860381591854468
chr17	12394200	12395200	0.3718096878409122
chr17	12394300	12395300	0.32261246598287163
chr17	12394400	12395400	-0.6545046471534384
chr17	12394500	12395500	-0.754525100993703
chr17	12394600	12395600	-0.9393891211359684
chr17	12394700	12395700	-0.7914062491039786
chr17	12394800	12395800	-0.7844433249870296
chr17	12394900	12395900	-1.0835612885332622
chr17	12395000	12396000	-0.46175963493132033
chr17	12395100	12396100	0.1497814228355063
chr17	12395200	12396200	0.3859450851560369
chr17	12395300	12396300	0.6605679671887442
chr17	12395400	12396400	1.683021643556598
chr17	12395500	12396500	1.8468974406725016
chr17	12395600	12396600	1.6357247573846154
chr17	12395700	12396700	1.6167095750053255
chr17	12395800	12396800	1.8489660753430304
chr17	12395900	12396900	2.144643697614502
chr17	12396000	12397000	1.2051313108327772
chr17	12396100	12397100	1.7541187098672066
chr17	12396200	12397200	1.5081807974386954
chr17	12396300	12397300	1.205578283635702
chr17	12396400	12397400	1.5008466824540667
chr17	12396500	12397500	1.6547364364258823
chr17	12396600	12397600	2.194093288361456
chr17	12396700	12397700	2.4801787067301397
chr17	12396800	12397800	2.7225771838739408
chr17	12396900	12397900	2.9050094068014776
chr17	12397000	12398000	3.5280774892430298
chr17	12397100	12398100	3.128848590172093
chr17	12397200	12398200	3.471883753717972
chr17	12397300	12398300	3.280830417370679
chr17	12397400	12398400	3.2715089965167237
chr17	12397500	12398500	3.3367598038365247
chr17	12397600	12398600	3.0400833243805363
chr17	12397700	12398700	2.502338245859296
chr17	12397800	12398800	1.6579756148525815
chr17	12397900	12398900	1.1084416047579932
chr17	12398000	12399000	0.7278649667745922
chr17	12398100	12399100	0.4469934368232527
chr17	12398200	12399200	0.13870728041637795
chr17	12398300	12399300	0.09378430171841104
chr17	12398400	12399400	-0.1427253300546768
chr17	12398500	12399500	-0.6322035121508787
chr17	12398600	12399600	-0.33112455224178755
chr17	12398700	12399700	-1.2010501263019442
chr17	12398800	12399800	-0.24028822657898816
chr17	12398900	12399900	0.15905252756552266
chr17	12399000	12400000	0.11968588796699876
chr17	12399100	12400100	-0.2670548125684173
chr17	12399200	12400200	0.2095794104095124
chr17	12399300	12400300	0.7936642545276921
chr17	12399400	12400400	0.9287316948837576
chr17	12399500	12400500	1.093922150339122
chr17	12399600	12400600	0.2640571333356988
chr17	12399700	12400700	1.3307910623724413
chr17	12399800	12400800	1.2041378701203718
chr17	12399900	12400900	1.0563280054660074
chr17	12400000	12401000	0.46880418956345804
chr17	12400100	12401100	1.1143289178456113
chr17	12400200	12401200	0.2425481428031785
chr17	12400300	12401300	-0.2932283494395629
chr17	12400400	12401400	-0.5583736460411246
chr17	12400500	12401500	-0.405291905233546
chr17	12403300	12404300	-1.4802730445732268
chr17	12403400	12404400	-1.64600687497914
chr17	12403500	12404500	-1.7012458983455536
chr17	12403600	12404600	-1.7753647102731989
chr17	12403700	12404700	-1.8739139966315663
chr17	12403800	12404800	-1.8331444505189032
chr17	12403900	12404900	-1.9121241256145856
chr17	12404000	12405000	-1.7329591830399798
chr17	12404100	12405100	-1.5570179059839149
chr17	12404200	12405200	-1.2208720392904695
chr17	12404300	12405300	-0.9563512468075877
chr17	12404400	12405400	-0.6477585470629942
chr17	12405500	12406500	1.3692387789946752
chr17	12405600	12406600	1.8120546605348504
chr17	12405700	12406700	0.9787976116912624
chr17	12405800	12406800	0.5214240452802654
chr17	12405900	12406900	0.26900494945956943
chr17	12406000	12407000	0.11695886074897971
chr17	12406100	12407100	0.4525008336713689
chr17	12406200	12407200	0.1939457314471974
chr17	12406300	12407300	0.28802300601296776
chr17	12406400	12407400	0.4705383886454002
chr17	12406500	12407500	-0.08863479495944374
chr17	12406600	12407600	-0.3376498031822417
chr17	12406700	12407700	0.4778692482146976
chr17	12406800	12407800	1.2022278216679692
chr17	12406900	12407900	0.799514463825584
chr17	12407000	12408000	0.30654358521720304
chr17	12407100	12408100	0.058710968066040585
chr17	12407200	12408200	0.23846329877470915
chr17	12407300	12408300	-0.2623069971662435
chr17	12407400	12408400	0.12818552559448426
chr17	12407500	12408500	0.6026621050102333
chr17	12407600	12408600	0.8773857868947228
chr17	12407700	12408700	0.14916179933783044
chr17	12407800	12408800	-0.2296261021425804
chr17	12407900	12408900	0.3933083853474896
chr17	12408000	12409000	0.7878275687288853
chr17	12408100	12409100	0.7178443337446672
chr17	12408200	12409200	0.9265602448566768
chr17	12408300	12409300	1.1953846331580562
chr17	12408400	12409400	0.7743955991078564
chr17	12408500	12409500	0.6408728740740235
chr17	12408600	12409600	-0.038750924815044385
chr17	12408700	12409700	0.8314056601777813
chr17	12408800	12409800	0.9425141610789021
chr17	12408900	12409900	1.2196565552426193
chr17	12410600	12411600	0.7842230714935423
chr17	12410700	12411700	0.6898727092722176
chr17	12410800	12411800	0.8878900834398399
chr17	12410900	12411900	0.4087840430285374
chr17	12411000	12412000	0.08186570617910517
chr17	12413300	12414300	0.6755178116907491
chr17	12413400	12414400	0.6797913185491397
chr17	12413500	12414500	0.8730377527720585
chr17	12413600	12414600	1.3178598100764325
chr17	12413700	12414700	0.6974490103717961
chr17	12413800	12414800	0.6959936344057642
chr17	12413900	12414900	0.516456078955398
chr17	12414000	12415000	0.15357910936428584
chr17	12414100	12415100	0.03709988229169602
chr17	12414200	12415200	0.036314374232846384
chr17	12414300	12415300	0.2779274223486408
chr17	12414400	12415400	0.3481007377700708
chr17	12414500	12415500	0.2951458708154525
chr17	12414600	12415600	-0.2004841631480216
chr17	12414700	12415700	0.33893685988693384
chr17	12414800	12415800	-0.16325514626047974
chr17	12414900	12415900	0.35859732880924
chr17	12415000	12416000	0.43756838361364975
chr17	12415100	12416100	0.3616320233224465
chr17	12415200	12416200	0.434306227528554
chr17	12415300	12416300	0.3894985093818703
chr17	12416000	12417000	-0.3710408563772524
chr17	12416100	12417100	-0.8668110834994637
chr17	12416800	12417800	-0.5459840774560817
chr17	12416900	12417900	-0.1773625990621169
chr17	12417000	12418000	-0.01658081357274971
chr17	12417100	12418100	-0.3357647918777996
chr17	12417200	12418200	-0.7820575104547672
chr17	12417300	12418300	-0.782779126444476
chr17	12417400	12418400	-0.7936925553396467
chr17	12417500	12418500	-0.812835913408996
chr17	12417600	12418600	-0.24882671983043
chr17	12417700	12418700	-0.4653270004023357
chr17	12417800	12418800	-0.07233526777456127
chr17	12417900	12418900	-0.6708890851991635
chr17	12418000	12419000	-0.5169952510315435
chr17	12418100	12419100	0.02310577096283631
chr17	12418200	12419200	0.3169452599691727
chr17	12418300	12419300	0.7207366138386162
chr17	12418400	12419400	0.977523715387087
chr17	12418500	12419500	1.5184574436189182
chr17	12418600	12419600	1.5895753802182913
chr17	12418700	12419700	1.4137040568864612
chr17	12418800	12419800	1.1935586079266705
chr17	12419700	12420700	0.9733968490834934
chr17	12419800	12420800	1.3406056599872531
chr17	12419900	12420900	1.4106115922130231
chr17	12420000	12421000	2.0564830478520353
chr17	12420100	12421100	1.8268735052190708
chr17	12420200	12421200	1.729437038572807
chr17	12420300	12421300	1.300045916578945
chr17	12420400	12421400	1.3796973532139094
chr17	12420500	12421500	1.3899299808475778
chr17	12420600	12421600	1.1222105046648436
chr17	12420700	12421700	1.5507962890515419
chr17	12420800	12421800	1.8171109690570464
chr17	12420900	12421900	1.8923102367428681
chr17	12421000	12422000	1.9481235696564763
chr17	12421100	12422100	2.2857446244139457
chr17	12421200	12422200	2.2201806779637367
chr17	12421300	12422300	2.542352409236642
chr17	12421400	12422400	2.361581459447167
chr17	12421500	12422500	2.560458347344288
chr17	12421600	12422600	2.7287967999489524
chr17	12422200	12423200	1.318374128055763
chr17	12422300	12423300	1.3438082964771605
chr17	12422400	12423400	1.4875342626356831
chr17	12422500	12423500	1.728459208941479
chr17	12422600	12423600	1.794956634864496
chr17	12422700	12423700	2.0437031820907303
chr17	12422800	12423800	1.7785472198308998
chr17	12422900	12423900	0.9733660048382696
chr17	12423000	12424000	0.8468223854393696
chr17	12423100	12424100	0.5957900737300986
chr17	12423200	12424200	1.5188751557535751
chr17	12423300	12424300	1.5355329730684537
chr17	12423400	12424400	1.6914386552680871
chr17	12423500	12424500	1.5397472046753358
chr17	12423600	12424600	1.7850628458364062
chr17	12423700	12424700	2.1535418405289133
chr17	12423800	12424800	2.133162959349141
chr17	12423900	12424900	2.668475651832194
chr17	12424000	12425000	2.3265939095874186
chr17	12424100	12425100	2.7982505624209515
chr17	12424200	12425200	2.225791078884931
chr17	12424300	12425300	2.320304081187751
chr17	12424400	12425400	2.0730408140156658
chr17	12424500	12425500	2.1756841377547778
chr17	12424600	12425600	2.5359983462476183
chr17	12424700	12425700	2.1967762543602
chr17	12424800	12425800	2.1847125641522167
chr17	12424900	12425900	1.7522953553547496
chr17	12425000	12426000	1.97665751836413
chr17	12425100	12426100	1.6808349539239058
chr17	12425200	12426200	2.6453977403478315
chr17	12425300	12426300	3.091850346892159
chr17	12425400	12426400	3.3426584069693988
chr17	12425500	12426500	3.2090132333408397
chr17	12425600	12426600	3.065598557001601
chr17	12425700	12426700	2.6134995565905106
chr17	12425800	12426800	2.061302385264201
chr17	12425900	12426900	2.223974515857974
chr17	12426000	12427000	1.9304124789426729
chr17	12426100	12427100	1.8004543817909957
chr17	12426200	12427200	0.8552696934517385
chr17	12426300	12427300	0.5268802699922347
chr17	12426400	12427400	0.3698214393235926
chr17	12426500	12427500	0.4970821029970313
chr17	12426600	12427600	0.5840111744701278
chr17	12426700	12427700	0.5272997911329254
chr17	12426800	12427800	1.2003065200066092
chr17	12426900	12427900	1.1324683272657157
chr17	12427000	12428000	0.4657972559613819
chr17	12427100	12428100	1.264548227987832
chr17	12427200	12428200	2.2990869527699527
chr17	12427300	12428300	2.571774941283451
chr17	12427400	12428400	2.3705354292570964
chr17	12427500	12428500	2.214071483168709
chr17	12427600	12428600	1.8712131948462127
chr17	12427700	12428700	2.0281687686638685
chr17	12427800	12428800	1.7483187553489723
chr17	12427900	12428900	1.6920539355207256
chr17	12428000	12429000	2.430129873532602
chr17	12428100	12429100	2.1611471161382325
chr17	12428200	12429200	1.3902635106972376
chr17	12428700	12429700	0.7427036312195343
chr17	12428800	12429800	0.5254138302758804
chr17	12428900	12429900	0.4338962835203215
chr17	12429000	12430000	0.4657328963710876
chr17	12429100	12430100	-0.04375776638729279
chr17	12429200	12430200	-0.12882643260418228
chr17	12429300	12430300	0.2340922622574861
chr17	12429400	12430400	0.16300466052527368
chr17	12429500	12430500	-0.24922458556293745
chr17	12430600	12431600	-0.5403885608199568
chr17	12430700	12431700	-0.38404744928903534
chr17	12430800	12431800	-0.06656570013191022
chr17	12430900	12431900	-0.4252086439204839
chr17	12431000	12432000	-0.9728507047192224
chr17	12431100	12432100	-0.9432140657535104
chr17	12431200	12432200	-1.0713419478698902
chr17	12431300	12432300	-0.5785620031980401
chr17	12431400	12432400	-0.5314274038236577
chr17	12431500	12432500	-0.40266454449253297
chr17	12431600	12432600	-0.0010887718226338806
chr17	12431700	12432700	0.3609321596265755
chr17	12431800	12432800	0.14711978709932555
chr17	12431900	12432900	0.8691334023621133
chr17	12432000	12433000	1.3176648043382146
chr17	12432100	12433100	0.8601296999513199
chr17	12432200	12433200	0.9105858925166432
chr17	12433700	12434700	0.1902283505856732
chr17	12433800	12434800	-0.2834696238150253
chr17	12433900	12434900	0.7844211692147934
chr17	12434000	12435000	0.8440445520703673
chr17	12434100	12435100	1.22412499046991
chr17	12434200	12435200	1.4573954307180454
chr17	12434300	12435300	1.9841183852237465
chr17	12434400	12435400	2.5477020638331696
chr17	12434500	12435500	2.7069376737060065
chr17	12434600	12435600	2.0603834847516644
chr17	12434700	12435700	1.8351568879824005
chr17	12434800	12435800	2.1949514039837035
chr17	12434900	12435900	1.401984821006076
chr17	12435000	12436000	1.530418654251109
chr17	12435100	12436100	1.3089020668229436
chr17	12435200	12436200	1.2536885811976533
chr17	12435300	12436300	-0.1872641305204728
chr17	12435400	12436400	-0.17872761990245284
chr17	12435500	12436500	-0.4775897517415561
chr17	12435600	12436600	-0.3240890029602642
chr17	12435700	12436700	-0.3509164987879431
chr17	12435900	12436900	-0.5120338593374231
chr17	12436000	12437000	-0.7415027746450632
chr17	12436100	12437100	-0.3008651136648797
chr17	12436200	12437200	-0.04857345485152236
chr17	12436300	12437300	0.2917982676847614
chr17	12436400	12437400	0.4564953791258694
chr17	12436600	12437600	0.7922885609027984
chr17	12436700	12437700	0.5824554287833332
chr17	12436800	12437800	0.3577163532283319
chr17	12436900	12437900	-0.35597705161309884
chr17	12437000	12438000	-0.2619917768139654
chr17	12437100	12438100	-0.3768697736799629
chr17	12437200	12438200	-0.6800540141996261
chr17	12437300	12438300	-0.35128075994071745
chr17	12437400	12438400	-0.3268432987591446
chr17	12437500	12438500	-0.3800595242768324
chr17	12437600	12438600	0.8842272738889992
chr17	12437700	12438700	0.7517834216355261
chr17	12437800	12438800	1.0353110882400511
chr17	12437900	12438900	2.342048501381332
chr17	12438000	12439000	1.9738681250272174
chr17	12438100	12439100	2.1686283533672515
chr17	12438200	12439200	3.2500163438315246
chr17	12438300	12439300	4.381265748819009
chr17	12438400	12439400	4.953645287400268
chr17	12438500	12439500	5.231237703042414
chr17	12438600	12439600	4.085408250355121
chr17	12438700	12439700	3.6595328020911113
chr17	12438800	12439800	3.2382198288178254
chr17	12438900	12439900	2.2038882736211147
chr17	12439000	12440000	2.346471285813051
chr17	12439100	12440100	2.1811510119089896
chr17	12439200	12440200	1.6536546501789926
chr17	12439300	12440300	0.6562035856505353
chr17	12439400	12440400	0.2881402400753035
chr17	12439500	12440500	-0.06467634250837652
chr17	12439600	12440600	0.3999921347784769
chr17	12439700	12440700	0.16021153915726075
chr17	12439800	12440800	0.3291280520705117
chr17	12439900	12440900	0.6941769547451414
chr17	12440000	12441000	0.865591580579942
chr17	12440100	12441100	0.3165498872305673
chr17	12440200	12441200	0.2293190384539756
chr17	12440300	12441300	-0.04454604690833151
chr17	12440400	12441400	-0.7879255268595565
chr17	12440500	12441500	-0.6584744325805599
chr17	12440600	12441600	-1.2001030148553902
chr17	12440700	12441700	-1.305553982028468
chr17	12440800	12441800	-1.2700909665461864
chr17	12440900	12441900	-1.4623439350820058
chr17	12441000	12442000	-1.7069519681831269
chr17	12441100	12442100	-1.4030181183878825
chr17	12441200	12442200	-1.5761615366819768
chr17	12441300	12442300	-1.2065226937943139
chr17	12444400	12445400	1.0222307638712231
chr17	12444500	12445500	1.3779819182139768
chr17	12444600	12445600	0.3448921043560115
chr17	12444700	12445700	-0.03311778656241556
chr17	12444800	12445800	-0.11187507587999863
chr17	12444900	12445900	-0.1122939321006335
chr17	12445000	12446000	-0.6601427758793427
chr17	12445100	12446100	-0.8456478932630442
chr17	12445200	12446200	-0.4089807564650276
chr17	12445300	12446300	-0.7244343420452052
chr17	12445400	12446400	-0.10813580529980704
chr17	12445500	12446500	0.3395935548029103
chr17	12445600	12446600	1.3715790068888325
chr17	12445700	12446700	1.9555888386225069
chr17	12445800	12446800	1.680227883875776
chr17	12445900	12446900	2.2797693805675423
chr17	12446000	12447000	2.8301975478113035
chr17	12446100	12447100	3.0334094501070226
chr17	12446200	12447200	2.9018351748116884
chr17	12446300	12447300	2.9313240765210558
chr17	12446400	12447400	2.1949347069675533
chr17	12446500	12447500	1.918725881641984
chr17	12446600	12447600	1.6012111229176678
chr17	12446700	12447700	1.2149658584709302
chr17	12446800	12447800	1.7336619441582577
chr17	12446900	12447900	1.1570543336172276
chr17	12447000	12448000	1.1803614485250598
chr17	12447100	12448100	0.7066813835516478
chr17	12447200	12448200	0.7192515421614826
chr17	12447300	12448300	0.3168846272001542
chr17	12448400	12449400	-2.620259521976134
chr17	12448500	12449500	-2.1927656328394565
chr17	12448600	12449600	-2.2091942793887096
chr17	12448700	12449700	-1.6725579535066508
chr17	12448800	12449800	-1.5733390272127747
chr17	12455600	12456600	-1.3926390178039512
chr17	12455700	12456700	-1.6353542248565098
chr17	12455800	12456800	-2.02966657757193
chr17	12455900	12456900	-2.3956158156459098
chr17	12456000	12457000	-2.693894629239944
chr17	12456100	12457100	-2.021376229014112
chr17	12456200	12457200	-0.961690539399128
chr17	12456300	12457300	-1.6008653324543831
chr17	12456400	12457400	-1.5980105291925757
chr17	12456500	12457500	-0.584299393681098
chr17	12456600	12457600	0.4948887030714962
chr17	12456700	12457700	0.2701128323246634
chr17	12456800	12457800	0.4542268668612482
chr17	12456900	12457900	0.6537246786403229
chr17	12457000	12458000	0.6847728771763445
chr17	12457100	12458100	0.45045026013660106
chr17	12457200	12458200	-0.4638961952866345
chr17	12457300	12458300	-0.014741386513681991
chr17	12457400	12458400	-0.08438706427819591
chr17	12457500	12458500	-0.1867458492896583
chr17	12457600	12458600	-1.1342894418206195
chr17	12457700	12458700	-1.139234963757425
chr17	12457800	12458800	-1.4234426147902557
chr17	12457900	12458900	-1.0022089198338415
chr17	12458000	12459000	-0.6270775833299188
chr17	12458100	12459100	-0.4794043214617873
chr17	12458200	12459200	0.2328381056673368
chr17	12458300	12459300	0.3159500469696094
chr17	12458400	12459400	-0.2511315144969203
chr17	12458500	12459500	-0.4342921982531926
chr17	12458600	12459600	0.055382770505949794
chr17	12458700	12459700	0.5629306805686869
chr17	12458800	12459800	0.8071327333689833
chr17	12458900	12459900	0.523109635519147
chr17	12459000	12460000	0.8347658713152141
chr17	12459100	12460100	1.1599586554076322
chr17	12459200	12460200	1.2007137680005986
chr17	12459300	12460300	1.2435568285205665
chr17	12459400	12460400	1.743381045214536
chr17	12459500	12460500	2.2894527520828185
chr17	12459600	12460600	2.076344323150173
chr17	12459700	12460700	1.1109836245598348
chr17	12459800	12460800	0.5804683955068192
chr17	12459900	12460900	0.5624523614111439
chr17	12460000	12461000	-0.05419341490872925
chr17	12460100	12461100	-0.513218200110917
chr17	12460200	12461200	-0.08677770857667035
chr17	12460300	12461300	-0.4866565328611999
chr17	12460400	12461400	0.06837831417272669
chr17	12460500	12461500	-0.012511608246459178
chr17	12460600	12461600	0.027127236138236945
chr17	12460700	12461700	1.0131242935219646
chr17	12460800	12461800	1.4142814338120706
chr17	12460900	12461900	0.9693959498208364
chr17	12461000	12462000	1.2625342720507027
chr17	12461100	12462100	1.5113524788024926
chr17	12461200	12462200	0.3716592019074481
chr17	12461300	12462300	-0.5304218394672755
chr17	12461400	12462400	-0.8696221943079241
chr17	12461500	12462500	-0.8027133045532379
chr17	12461600	12462600	-0.6414053376406225
chr17	12461700	12462700	-1.3680510436593998
chr17	12461800	12462800	-1.3799922909674085
chr17	12461900	12462900	-1.2468406886384211
chr17	12462000	12463000	-1.3809371502961671
chr17	12462100	12463100	-1.6631435697821355
chr17	12462200	12463200	-1.177745842428979
chr17	12462300	12463300	0.05194194332294315
chr17	12462400	12463400	0.03531420368482835
chr17	12462500	12463500	-0.08073938753923754
chr17	12462600	12463600	0.14363983229549274
chr17	12462700	12463700	0.4279561254646361
chr17	12462800	12463800	0.456621177086767
chr17	12462900	12463900	0.5991618114245774
chr17	12463000	12464000	0.8325381209532101
chr17	12463100	12464100	1.0077886327488146
chr17	12463200	12464200	1.1463881883952396
chr17	12463300	12464300	0.8988984933686789
chr17	12463400	12464400	0.8352258218289677
chr17	12463500	12464500	0.7539992789045697
chr17	12463600	12464600	0.31640812540156543
chr17	12463700	12464700	0.3075510850987429
chr17	12463800	12464800	0.343248765969752
chr17	12463900	12464900	0.636426679703111
chr17	12464000	12465000	0.7107620108740378
chr17	12464100	12465100	0.5733889505446682
chr17	12464200	12465200	0.451229818952623
chr17	12464300	12465300	1.1024404263154641
chr17	12464400	12465400	1.0496900590891378
chr17	12465100	12466100	-0.3398142391699944
chr17	12465200	12466200	-0.1293962181341184
chr17	12465300	12466300	0.18848387671888706
chr17	12465400	12466400	-0.4327047479680813
chr17	12465500	12466500	-0.3656592422931684
chr17	12465600	12466600	1.0001743085231058
chr17	12465700	12466700	1.192985452016598
chr17	12465800	12466800	1.6462141916836257
chr17	12465900	12466900	1.700780122788088
chr17	12466000	12467000	1.4613287931673906
chr17	12466100	12467100	0.845132153806521
chr17	12466200	12467200	0.6678178291819181
chr17	12466300	12467300	0.817479889861245
chr17	12466400	12467400	1.3931044317683492
chr17	12466500	12467500	1.377476123638432
chr17	12466600	12467600	0.6975466888059806
chr17	12466700	12467700	1.096642517779168
chr17	12466800	12467800	0.6614543480156799
chr17	12466900	12467900	0.6866669881398189
chr17	12467000	12468000	1.0638373452156253
chr17	12467100	12468100	1.2071515388442051
chr17	12467200	12468200	1.2738766460348954
chr17	12467300	12468300	0.5516877725387699
chr17	12467400	12468400	0.23325732896070656
chr17	12467500	12468500	-0.03035004389220384
chr17	12467600	12468600	-0.05376467582700836
chr17	12467700	12468700	0.08960639129799643
chr17	12467800	12468800	0.30546105074787194
chr17	12467900	12468900	0.2516140840050589
chr17	12468900	12469900	0.9398550583868718
chr17	12469000	12470000	0.6996452089359383
chr17	12469100	12470100	1.4121487255413816
chr17	12469200	12470200	1.874531873210482
chr17	12469300	12470300	2.34573131085453
chr17	12469400	12470400	1.8856466054133207
chr17	12469500	12470500	1.6951790266539837
chr17	12469600	12470600	0.9462634631458218
chr17	12470100	12471100	1.7121201299656306
chr17	12470200	12471200	1.6969127165233708
chr17	12470300	12471300	1.7087588313030702
chr17	12470400	12471400	2.063141640812012
chr17	12470500	12471500	1.4178482523808134
chr17	12470600	12471600	2.0241426087248606
chr17	12470700	12471700	2.371286667865065
chr17	12470800	12471800	2.0060515722975825
chr17	12470900	12471900	1.6871522976746682
chr17	12471000	12472000	1.1533804694362653
chr17	12471100	12472100	1.1668750820509148
chr17	12471200	12472200	1.164344307850646
chr17	12471300	12472300	1.5827884943901718
chr17	12471400	12472400	1.4743088723092272
chr17	12471500	12472500	2.0823392791247763
chr17	12471600	12472600	2.1788118005939094
chr17	12471700	12472700	1.5290165004361695
chr17	12471800	12472800	1.0244083628523055
chr17	12471900	12472900	1.4681938802261196
chr17	12472000	12473000	2.1929789204498005
chr17	12472100	12473100	2.1443336548768026
chr17	12472200	12473200	1.9955437488309136
chr17	12472300	12473300	2.097129321110076
chr17	12472400	12473400	1.7908313085965422
chr17	12472500	12473500	1.4887887377884168
chr17	12472600	12473600	1.1827629601332057
chr17	12472700	12473700	0.6380102177590403
chr17	12472800	12473800	1.155878714662061
chr17	12472900	12473900	0.9077768817164356
chr17	12473000	12474000	0.6949501894957143
chr17	12473100	12474100	0.8776625207399985
chr17	12473200	12474200	0.8504606907276678
chr17	12473300	12474300	0.4322456902024388
chr17	12473400	12474400	0.11367306493537074
chr17	12473500	12474500	0.2856424310532274
chr17	12473600	12474600	-0.02276519795523161
chr17	12473700	12474700	0.4367487385407317
chr17	12473800	12474800	0.11414729736568112
chr17	12473900	12474900	0.2482536829038401
chr17	12474000	12475000	-0.2462248156320845
chr17	12474100	12475100	-0.6568028561118052
chr17	12474200	12475200	-0.9314050331912948
chr17	12474300	12475300	-0.9688515097631096
chr17	12474400	12475400	-1.156784704575208
chr17	12474500	12475500	-1.0056821541999217
chr17	12474600	12475600	-0.8717335654375756
chr17	12474700	12475700	-0.42741928575828
chr17	12474800	12475800	-0.2095289110985369
chr17	12474900	12475900	-0.6340897387197616
chr17	12475000	12476000	-0.5307161362903957
chr17	12475100	12476100	-0.5314062941353184
chr17	12475200	12476200	-0.11463924126553247
chr17	12475300	12476300	0.15038351706217662
chr17	12475400	12476400	0.9470765687330488
chr17	12475500	12476500	0.5914645720392647
chr17	12475600	12476600	0.5392505558538688
chr17	12475700	12476700	0.3265890396079089
chr17	12475800	12476800	0.6339942486631241
chr17	12475900	12476900	1.0230394687353743
chr17	12476000	12477000	1.2438540464652377
chr17	12476100	12477100	0.8267326676575243
chr17	12476200	12477200	0.3407035315538059
chr17	12476300	12477300	0.269395258387263
chr17	12476400	12477400	-0.2671256130596998
chr17	12476500	12477500	-0.17547515427106264
chr17	12476600	12477600	-0.047216479682185085
chr17	12476700	12477700	0.2219086855249241
chr17	12476800	12477800	0.3740132995114318
chr17	12476900	12477900	-0.31957278845790205
chr17	12477000	12478000	0.42104880174734954
chr17	12477100	12478100	0.904110887070407
chr17	12477700	12478700	-0.2698008755687891
chr17	12477800	12478800	-0.1070972256094249
chr17	12478200	12479200	0.6579172135011542
chr17	12478300	12479300	0.6392138459388127
chr17	12478400	12479400	0.6552316502045603
chr17	12478500	12479500	1.177177103075116
chr17	12478600	12479600	0.7913666218526739
chr17	12478700	12479700	0.8972464119193685
chr17	12478800	12479800	0.6635632842719309
chr17	12478900	12479900	0.06524312616215547
chr17	12479000	12480000	-0.7044270992056484
chr17	12479100	12480100	-0.5298966874746079
chr17	12479200	12480200	0.3480911433873799
chr17	12479300	12480300	0.3355321625257204
chr17	12479400	12480400	1.046121027921102
chr17	12479500	12480500	1.1142283670916269
chr17	12479600	12480600	1.7434058354248636
chr17	12479700	12480700	2.133964316030705
chr17	12479800	12480800	1.6332785714627474
chr17	12479900	12480900	1.4992519424196364
chr17	12480000	12481000	2.550435371142623
chr17	12480100	12481100	2.6332656911539485
chr17	12480200	12481200	1.597314752843621
chr17	12480300	12481300	1.8659707298059425
chr17	12480400	12481400	1.5456256087608349
chr17	12480500	12481500	0.804129206455308
chr17	12480600	12481600	0.3663968259866152
chr17	12480700	12481700	-0.936960048929362
chr17	12480800	12481800	-0.3229442286585805
chr17	12480900	12481900	-0.09192878766878164
chr17	12481000	12482000	-0.5070782005063095
chr17	12481100	12482100	-0.3787064695122628
chr17	12481200	12482200	-0.4827620449800051
chr17	12481300	12482300	-0.01606590886184831
chr17	12481400	12482400	-0.25328777526703555
chr17	12481500	12482500	0.13771495513632234
chr17	12481600	12482600	0.4083598934631029
chr17	12481700	12482700	1.9952004744663456
chr17	12481800	12482800	1.6595141192386016
chr17	12481900	12482900	1.4416505744542687
chr17	12482000	12483000	1.1739135661224145
chr17	12482100	12483100	0.693372080043897
chr17	12482200	12483200	0.8334824367356174
chr17	12482300	12483300	1.0219608483718639
chr17	12482400	12483400	1.4310862236506088
chr17	12482500	12483500	1.4827414369807346
chr17	12482600	12483600	1.4031213040216923
chr17	12482700	12483700	0.4247073008604652
chr17	12482800	12483800	0.5001929743167537
chr17	12482900	12483900	0.5777869587821398
chr17	12483000	12484000	1.061515789631264
chr17	12483100	12484100	1.939305944422416
chr17	12483200	12484200	2.611638200812402
chr17	12483300	12484300	1.8257426505353869
chr17	12483400	12484400	1.3070586422291222
chr17	12483500	12484500	1.7960263819719984
chr17	12483600	12484600	2.1097152906016183
chr17	12483700	12484700	2.646715570599809
chr17	12483800	12484800	2.435131550134067
chr17	12483900	12484900	2.37609698372428
chr17	12484000	12485000	2.0315872576807283
chr17	12484100	12485100	1.3221426962295946
chr17	12484200	12485200	0.9509349352517174
chr17	12484300	12485300	1.3252520170736652
chr17	12484400	12485400	1.8316447018961803
chr17	12484500	12485500	0.4780207566972039
chr17	12484600	12485600	0.05942744867859616
chr17	12484700	12485700	0.13576496741203828
chr17	12484800	12485800	0.8064501560096315
chr17	12485900	12486900	0.6054978084183186
chr17	12486000	12487000	1.1170757966921414
chr17	12486100	12487100	1.2919433090495778
chr17	12486200	12487200	1.3036084080826855
chr17	12486300	12487300	1.3304353606920925
chr17	12486400	12487400	1.6895309080878589
chr17	12486500	12487500	2.512425002313897
chr17	12486600	12487600	2.2872261508316325
chr17	12486700	12487700	2.2002454455747653
chr17	12486800	12487800	1.931994403532672
chr17	12486900	12487900	1.9743875483455329
chr17	12487000	12488000	1.5843058255395281
chr17	12487100	12488100	1.1772078323851096
chr17	12487200	12488200	1.5826730814598102
chr17	12487300	12488300	1.3804195678007352
chr17	12487400	12488400	0.9844810279887568
chr17	12487500	12488500	1.1945789487610559
chr17	12487600	12488600	1.6063806508042549
chr17	12487700	12488700	1.1621085452679318
chr17	12487800	12488800	1.5683023479938267
chr17	12487900	12488900	0.9706977583594952
chr17	12488000	12489000	1.0321420991915058
chr17	12488100	12489100	1.11501193862447
chr17	12488200	12489200	0.6643384104072184
chr17	12488300	12489300	0.9040282275456596
chr17	12488400	12489400	0.9990723351142888
chr17	12488500	12489500	0.4006067721023631
chr17	12488600	12489600	-0.11197777381696092
chr17	12488700	12489700	0.38649026536333897
chr17	12488800	12489800	0.4346536398470704
chr17	12488900	12489900	0.8333509846574146
chr17	12489000	12490000	1.0744286296567014
chr17	12489100	12490100	2.004639797507977
chr17	12489200	12490200	1.780317768587875
chr17	12489300	12490300	1.3344983778979056
chr17	12489400	12490400	0.9528382860546192
chr17	12489500	12490500	1.6825861640205122
chr17	12489600	12490600	1.992708385594698
chr17	12489700	12490700	1.4221900802974905
chr17	12489800	12490800	0.6592809805639617
chr17	12489900	12490900	0.826261854278901
chr17	12490000	12491000	0.1997935145220166
chr17	12490100	12491100	-0.8640570903848926
chr17	12490200	12491200	-0.528011310594439
chr17	12490300	12491300	-0.5781418792568673
chr17	12490400	12491400	-0.7063163925320475
chr17	12490500	12491500	-0.8066441824204376
chr17	12490600	12491600	-1.0860712943167794
chr17	12490700	12491700	-0.8420907435637291
chr17	12490800	12491800	0.12827607396007826
chr17	12490900	12491900	0.2101946748065087
chr17	12491000	12492000	0.48794123376243526
chr17	12491100	12492100	0.9005210611755408
chr17	12491200	12492200	0.8433753004304774
chr17	12491300	12492300	0.8063797543277629
chr17	12491400	12492400	1.3904371635104202
chr17	12491500	12492500	1.1911948254673148
chr17	12491600	12492600	1.6313006108203032
chr17	12491700	12492700	1.5428649284307103
chr17	12491800	12492800	1.1027725938324888
chr17	12491900	12492900	0.794843035926911
chr17	12492000	12493000	0.8419869319594121
chr17	12492100	12493100	0.6134609187032427
chr17	12492200	12493200	-0.3989136061632079
chr17	12492300	12493300	-0.17269688546395767
chr17	12492400	12493400	0.05613569399699818
chr17	12492500	12493500	-0.5610899817207166
chr17	12492600	12493600	-0.5513549515995516
chr17	12492700	12493700	-0.5007300594452476
chr17	12492800	12493800	-0.4162475908918431
chr17	12492900	12493900	-0.07720350661299995
chr17	12493000	12494000	-0.05322361030886802
chr17	12493100	12494100	-0.13845425443822576
chr17	12493200	12494200	0.7610947561176185
chr17	12493300	12494300	0.9135626815823744
chr17	12493400	12494400	0.6560830653109582
chr17	12494500	12495500	0.5861993096314758
chr17	12494600	12495600	0.6771274684105196
chr17	12494700	12495700	0.7930193316708153
chr17	12494800	12495800	0.7141779519884637
chr17	12494900	12495900	0.9762475560482424
chr17	12495000	12496000	0.7878843834099227
chr17	12495100	12496100	1.1588419476432448
chr17	12495200	12496200	1.2221182943066535
chr17	12495300	12496300	0.9529207909755196
chr17	12495400	12496400	0.07896806966781073
chr17	12495500	12496500	0.6170145609583083
chr17	12495600	12496600	0.742153380915422
chr17	12495700	12496700	1.134173975762333
chr17	12495800	12496800	0.6746584209361489
chr17	12495900	12496900	0.4761869055916961
chr17	12496000	12497000	0.6346342138466982
chr17	12496100	12497100	0.3557896698576296
chr17	12496200	12497200	0.30492507956472537
chr17	12496300	12497300	0.3441726842370631
chr17	12496400	12497400	0.9995569495939528
chr17	12496500	12497500	0.6523282910412673
chr17	12496600	12497600	0.8903111385130814
chr17	12496700	12497700	0.6226478241577043
chr17	12496800	12497800	1.0323441885843054
chr17	12496900	12497900	1.4004787026914305
chr17	12497000	12498000	1.9086630696258786
chr17	12497100	12498100	1.8008427426924511
chr17	12497200	12498200	1.7323982141348404
chr17	12497300	12498300	2.4540349528382035
chr17	12497400	12498400	2.2385221455176034
chr17	12497500	12498500	1.940459166780372
chr17	12497600	12498600	2.178565543820572
chr17	12497700	12498700	2.390960392459788
chr17	12497800	12498800	2.4328867141831383
chr17	12497900	12498900	2.7104024014619417
chr17	12498000	12499000	2.3391446952975814
chr17	12498100	12499100	2.2606343641027205
chr17	12498200	12499200	1.8658113271772945
chr17	12498300	12499300	1.4141303089273092
chr17	12498400	12499400	1.7691269786874226
chr17	12498500	12499500	1.8384171193107468
chr17	12498600	12499600	1.7184600781102468
chr17	12498700	12499700	1.3639477621041352
chr17	12498800	12499800	1.3740555877470473
chr17	12498900	12499900	0.8193943879189598
chr17	12499000	12500000	1.038571510244707
chr17	12499100	12500100	0.8984284824729941
chr17	12500200	12501200	-1.7080481747650504
chr17	12500300	12501300	-0.8968642787065705
chr17	12500400	12501400	-0.3838554737930989
chr17	12500500	12501500	-0.3892569532511221
chr17	12500600	12501600	-0.22480121673222306
chr17	12500700	12501700	-0.39133095695629017
chr17	12500800	12501800	0.15870854260329956
chr17	12500900	12501900	0.7930693006915227
chr17	12501000	12502000	1.4438308328670992
chr17	12501100	12502100	2.0858275077653907
chr17	12501200	12502200	2.012727005209811
chr17	12501300	12502300	1.6089438702267342
chr17	12501400	12502400	1.6503410085867198
chr17	12501500	12502500	1.894430966223532
chr17	12501600	12502600	1.7587745189368968
chr17	12501700	12502700	2.17092231918309
chr17	12502900	12503900	-0.30108252985981193
chr17	12503000	12504000	0.1122064369184563
chr17	12503100	12504100	0.9920400641393784
chr17	12503200	12504200	1.2578809368814363
chr17	12503300	12504300	1.4891464109881185
chr17	12503400	12504400	0.9064296068211364
chr17	12503500	12504500	0.8840521631271924
chr17	12503600	12504600	0.7352696405878002
chr17	12503700	12504700	1.150769024306052
chr17	12503800	12504800	0.9671222447965786
chr17	12503900	12504900	1.0298433577284851
chr17	12504000	12505000	1.2228527338069384
chr17	12504100	12505100	0.7154263444545685
chr17	12504200	12505200	0.4478848640742158
chr17	12504300	12505300	-0.1865046974523993
chr17	12504400	12505400	0.12522466996205694
chr17	12504500	12505500	0.25293824904014284
chr17	12504600	12505600	0.5306585413607761
chr17	12504700	12505700	0.8218628798320058
chr17	12504800	12505800	0.8299576951078965
chr17	12504900	12505900	0.792406411361943
chr17	12505000	12506000	0.18718144905320638
chr17	12505100	12506100	0.8632125764137378
chr17	12505200	12506200	0.8423925264667225
chr17	12505300	12506300	0.3139168060842378
chr17	12505400	12506400	0.38618413957127307
chr17	12505500	12506500	-0.2809477722629326
chr17	12505600	12506600	-0.4863338918367154
chr17	12505700	12506700	-0.7170694500291661
chr17	12505800	12506800	-0.10389712469632544
chr17	12505900	12506900	-0.17180217111860252
chr17	12506000	12507000	0.25837058390576084
chr17	12506100	12507100	0.3049836233046829
chr17	12506200	12507200	-0.5494238670583265
chr17	12506300	12507300	-0.2395666686060401
chr17	12506400	12507400	-0.3299718161860428
chr17	12506500	12507500	-0.06410914187868351
chr17	12506600	12507600	0.4623133815286948
chr17	12506700	12507700	0.830112725511504
chr17	12506800	12507800	0.03185226596855492
chr17	12506900	12507900	0.13423979158992067
chr17	12507000	12508000	0.05204284718459644
chr17	12507100	12508100	0.07656182741925796
chr17	12507200	12508200	0.7541996926321519
chr17	12507300	12508300	1.087068696109964
chr17	12507400	12508400	1.3172122581286418
chr17	12508500	12509500	0.625063684599969
chr17	12508600	12509600	0.47048969339046
chr17	12508700	12509700	0.7666365982720266
chr17	12508800	12509800	-0.0027160837160662807
chr17	12508900	12509900	0.13757569466766778
chr17	12509000	12510000	0.20001644847979824
chr17	12509100	12510100	0.022987307022232627
chr17	12509200	12510200	-0.09050611334518716
chr17	12509300	12510300	-0.4696291800473446
chr17	12509400	12510400	0.37118207856719737
chr17	12509500	12510500	1.1398428086442711
chr17	12509600	12510600	1.4300519499741176
chr17	12509700	12510700	1.4280579089060568
chr17	12509800	12510800	2.2698307133886533
chr17	12509900	12510900	2.461005147450476
chr17	12510000	12511000	2.251961994918897
chr17	12510100	12511100	2.552460003547345
chr17	12510200	12511200	2.243443557235832
chr17	12510300	12511300	2.587011670094482
chr17	12510400	12511400	2.5963595755774453
chr17	12510500	12511500	1.8998933616844884
chr17	12510600	12511600	1.7255155579357997
chr17	12510700	12511700	1.4895483464364567
chr17	12510800	12511800	1.3240764337739284
chr17	12510900	12511900	0.9981787272705788
chr17	12511000	12512000	0.9997342115079546
chr17	12511100	12512100	0.17095306716885275
chr17	12511200	12512200	0.7119852798775139
chr17	12511300	12512300	-0.13878127911295032
chr17	12511400	12512400	-0.13995842374580109
chr17	12511500	12512500	0.08006906004848939
chr17	12511600	12512600	-0.39587898366894736
chr17	12511700	12512700	-0.21576507249276275
chr17	12511800	12512800	-0.1969027522170342
chr17	12511900	12512900	-0.5701351614167585
chr17	12512000	12513000	-0.3575471655050148
chr17	12512100	12513100	0.7461438909785543
chr17	12512200	12513200	-0.08586599792954741
chr17	12512300	12513300	0.2381533451430336
chr17	12512400	12513400	0.3702120150669891
chr17	12512500	12513500	0.20855558513449973
chr17	12512600	12513600	0.9712654552963944
chr17	12512700	12513700	0.7958575210455727
chr17	12512800	12513800	0.5927229661639867
chr17	12512900	12513900	0.8402341233858059
chr17	12513000	12514000	0.6322398390680216
chr17	12513100	12514100	0.15236338941569774
chr17	12513200	12514200	0.6597961847798276
chr17	12513300	12514300	0.9994565629570024
chr17	12513400	12514400	0.5764302493566957
chr17	12513500	12514500	0.6186367873024012
chr17	12515800	12516800	0.5106699605013096
chr17	12515900	12516900	0.2243739457994061
chr17	12516000	12517000	0.01041147586344612
chr17	12516100	12517100	-0.13710299174446994
chr17	12516200	12517200	-0.10483539712846858
chr17	12516300	12517300	0.16343031400874855
chr17	12516400	12517400	0.01673789825762679
chr17	12516500	12517500	0.059553009165582003
chr17	12516600	12517600	-0.10321820367537686
chr17	12516700	12517700	0.2339210108074601
chr17	12516800	12517800	0.6198437029152037
chr17	12516900	12517900	1.095755065193681
chr17	12517000	12518000	1.4033929923381767
chr17	12517100	12518100	1.43006608674912
chr17	12517200	12518200	1.347575821542372
chr17	12517300	12518300	1.4595058289542884
chr17	12517400	12518400	2.0331577222572905
chr17	12517500	12518500	2.5143815197405943
chr17	12517600	12518600	2.427372983328439
chr17	12517700	12518700	2.792941722958457
chr17	12517800	12518800	2.518762850661156
chr17	12517900	12518900	2.193664618869547
chr17	12518000	12519000	2.4300125099696444
chr17	12518100	12519100	3.0510628218103437
chr17	12518200	12519200	3.0874300887877526
chr17	12518300	12519300	2.971810168127151
chr17	12518400	12519400	2.6994728955214584
chr17	12518500	12519500	2.2698254218257508
chr17	12518600	12519600	2.5411886508663937
chr17	12518700	12519700	1.9199385313000048
chr17	12518800	12519800	1.939362845661452
chr17	12518900	12519900	2.60502470435926
chr17	12519000	12520000	2.416059437149487
chr17	12519100	12520100	2.0285941296925394
chr17	12519200	12520200	2.759848282467264
chr17	12519300	12520300	2.9684211622014725
chr17	12519400	12520400	2.65236490151447
chr17	12519500	12520500	1.9924795339378718
chr17	12519600	12520600	1.9528682889557745
chr17	12519700	12520700	1.7218115704289474
chr17	12519800	12520800	1.1049835469264635
chr17	12519900	12520900	1.1120988538070342
chr17	12520000	12521000	1.1642624614472332
chr17	12520100	12521100	0.9155651955917822
chr17	12520200	12521200	0.7966784112543279
chr17	12520300	12521300	0.5215826542206121
chr17	12520400	12521400	0.5378557380173561
chr17	12520500	12521500	1.209969080395032
chr17	12520600	12521600	1.1474973254069432
chr17	12520700	12521700	1.6080424896503602
chr17	12520800	12521800	2.545931552392976
chr17	12520900	12521900	2.7553414034953057
chr17	12521000	12522000	2.4325379168035086
chr17	12521100	12522100	2.5285150736544053
chr17	12521200	12522200	2.3151921341357933
chr17	12521300	12522300	2.6455062264681257
chr17	12521400	12522400	2.4243364083362557
chr17	12521500	12522500	2.5650370411827828
chr17	12521600	12522600	2.7088777391757257
chr17	12521700	12522700	3.216271511634524
chr17	12521800	12522800	3.0317929807296284
chr17	12521900	12522900	2.4618558528345544
chr17	12522000	12523000	2.7249599842436543
chr17	12522100	12523100	2.9271681306461983
chr17	12522200	12523200	2.5097269025008164
chr17	12522300	12523300	2.4936686528492835
chr17	12522400	12523400	3.0576506601234668
chr17	12522500	12523500	2.6616427399946345
chr17	12522600	12523600	2.634593933580033
chr17	12522700	12523700	1.8815478659987648
chr17	12522800	12523800	1.3624035489393005
chr17	12522900	12523900	1.2997168619975965
chr17	12523000	12524000	0.9386937189900608
chr17	12523100	12524100	0.9500029083110396
chr17	12523200	12524200	1.4202098842799855
chr17	12523300	12524300	0.5264635544058615
chr17	12523400	12524400	-0.4088127789772161
chr17	12523500	12524500	0.025862184673165298
chr17	12523600	12524600	-0.5715171413596032
chr17	12523700	12524700	-0.32185041711753704
chr17	12523800	12524800	-0.8207588473239824
chr17	12523900	12524900	-0.5717201942966169
chr17	12524000	12525000	-0.07163876270064437
chr17	12524100	12525100	-0.20990653378553048
chr17	12524200	12525200	-0.1520240376593987
chr17	12524500	12525500	-0.013092319654972578
chr17	12524600	12525600	0.5876994048455689
chr17	12524700	12525700	0.4632513681528374
chr17	12526200	12527200	0.9865423209516804
chr17	12526300	12527300	1.6499761997038722
chr17	12528800	12529800	1.3628365835427865
chr17	12528900	12529900	1.6573112438795703
chr17	12529000	12530000	1.4846578496163656
chr17	12529100	12530100	1.5695485589307951
chr17	12529200	12530200	1.1685931084453278
chr17	12529300	12530300	1.0403456052008755
chr17	12529400	12530400	0.9440911561770056
chr17	12529500	12530500	1.2110252873929506
chr17	12529600	12530600	2.0097929988834933
chr17	12529700	12530700	2.1610785877448304
chr17	12529800	12530800	2.41639307840183
chr17	12529900	12530900	2.1990558780271168
chr17	12530000	12531000	2.788688386012031
chr17	12530100	12531100	2.255363026705389
chr17	12530200	12531200	2.323942710201378
chr17	12530300	12531300	2.3518850006933576
chr17	12530400	12531400	2.151600348435211
chr17	12530500	12531500	1.6661374958366333
chr17	12530600	12531600	1.6687176230774683
chr17	12530700	12531700	0.3480691474793852
chr17	12530800	12531800	0.0891975703771924
chr17	12530900	12531900	-0.20776489398624806
chr17	12531000	12532000	-0.9525149799897008
chr17	12531100	12532100	-0.54180172225606
chr17	12531200	12532200	-0.4189120261265336
chr17	12531300	12532300	-0.9408765262777602
chr17	12531400	12532400	-0.7787424200869301
chr17	12531500	12532500	-0.8528745659665881
chr17	12531600	12532600	-1.5218064974532457
chr17	12531700	12532700	-0.33000305942068464
chr17	12531800	12532800	-0.03146787161220169
chr17	12531900	12532900	0.08593557842189077
chr17	12532000	12533000	0.5719403455368761
chr17	12532100	12533100	-0.019352477591740032
chr17	12532200	12533200	0.08333752261630177
chr17	12533300	12534300	0.8821869252516764
chr17	12533400	12534400	1.0211562128157463
chr17	12533500	12534500	0.7698504528938913
chr17	12533600	12534600	1.0658611650590981
chr17	12533700	12534700	1.2370238607151631
chr17	12533800	12534800	1.0621838376755357
chr17	12533900	12534900	0.9045462073581862
chr17	12534000	12535000	0.9989577031818908
chr17	12534100	12535100	1.1549813228813757
chr17	12534200	12535200	0.8295852639130163
chr17	12534300	12535300	1.0714635721390264
chr17	12534400	12535400	1.2726052446510177
chr17	12534500	12535500	1.5106480018194706
chr17	12534600	12535600	1.2639149703361328
chr17	12534700	12535700	1.1930414275640384
chr17	12534800	12535800	1.645215632515059
chr17	12534900	12535900	1.6551078430347588
chr17	12536000	12537000	-0.26579299135759527
chr17	12536100	12537100	0.530878095164309
chr17	12536200	12537200	0.21879850100603826
chr17	12536300	12537300	0.5993152809012724
chr17	12536400	12537400	0.5281632507046327
chr17	12536500	12537500	0.4292854941091344
chr17	12536600	12537600	0.5976916072437892
chr17	12536700	12537700	0.5510996962997691
chr17	12536800	12537800	0.5132178575051626
chr17	12536900	12537900	0.6819951238306051
chr17	12537000	12538000	0.786420366908111
chr17	12537100	12538100	0.5117188955847063
chr17	12537200	12538200	0.8645120603932349
chr17	12537300	12538300	1.4085070483037596
chr17	12537400	12538400	1.7179697680723875
chr17	12537500	12538500	1.9772833467273865
chr17	12537600	12538600	1.78542152704853
chr17	12537700	12538700	2.174454240781143
chr17	12537800	12538800	2.1921567975044973
chr17	12537900	12538900	2.0499897909218845
chr17	12538000	12539000	1.4594861525230347
chr17	12538100	12539100	1.4259759158741234
chr17	12538200	12539200	1.2044032609335014
chr17	12538300	12539300	0.9328538518103436
chr17	12538400	12539400	1.6137622675265897
chr17	12538500	12539500	1.5228242852533591
chr17	12538600	12539600	1.3058496779922375
chr17	12538700	12539700	1.0350960746238087
chr17	12538800	12539800	1.5344947626323169
chr17	12538900	12539900	1.1523211365768509
chr17	12539000	12540000	1.5723167925484793
chr17	12539100	12540100	1.2882904671933302
chr17	12540200	12541200	1.6356312923204634
chr17	12540300	12541300	1.467188290526286
chr17	12540400	12541400	1.5114512006029166
chr17	12540500	12541500	1.578449676072213
chr17	12540600	12541600	0.8879765022779691
chr17	12540700	12541700	1.827153026979757
chr17	12540800	12541800	2.1077743935339366
chr17	12540900	12541900	1.6966627712312337
chr17	12541000	12542000	1.596961279559369
chr17	12541100	12542100	1.1379659421738444
chr17	12542100	12543100	1.6838861360986943
chr17	12542200	12543200	1.6111823789415078
chr17	12542300	12543300	1.8497209697364607
chr17	12542400	12543400	1.2745235674525055
chr17	12542500	12543500	1.2062687885111398
chr17	12542600	12543600	1.8012396733895562
chr17	12542700	12543700	0.5978289669349491
chr17	12542800	12543800	0.8316977817000267
chr17	12542900	12543900	0.7518167264889201
chr17	12543000	12544000	1.5257205581983195
chr17	12543100	12544100	1.7294032842688236
chr17	12543200	12544200	1.5570160062825278
chr17	12543300	12544300	1.7132763155091555
chr17	12543400	12544400	1.6781224285805267
chr17	12543500	12544500	1.4192383839014728
chr17	12543600	12544600	1.202406498912182
chr17	12543700	12544700	2.2370211597520626
chr17	12543800	12544800	2.2375491084463657
chr17	12543900	12544900	2.255032512872152
chr17	12544000	12545000	1.7986010244408634
chr17	12544100	12545100	1.5784445100039166
chr17	12544200	12545200	1.443183955113794
chr17	12544300	12545300	0.9349738145106972
chr17	12544400	12545400	0.9778286096560246
chr17	12544500	12545500	1.062616955356864
chr17	12544600	12545600	1.5572855168743345
chr17	12544700	12545700	1.6476688145990113
chr17	12544800	12545800	1.2001743800056308
chr17	12544900	12545900	1.4991575555081755
chr17	12545000	12546000	1.3598974034980937
chr17	12545100	12546100	1.2697736879513692
chr17	12545200	12546200	1.4582248271790648
chr17	12545300	12546300	2.2296478134886297
chr17	12545400	12546400	1.9075336202536224
chr17	12545500	12546500	2.174603291513376
chr17	12545600	12546600	1.695094040524801
chr17	12545700	12546700	1.4752397833997328
chr17	12545800	12546800	1.8895272722831882
chr17	12545900	12546900	1.7042714762960218
chr17	12546000	12547000	2.0053571656383933
chr17	12546100	12547100	2.146240817586825
chr17	12546200	12547200	2.4213250192692355
chr17	12546300	12547300	1.5804030749993991
chr17	12546400	12547400	2.1392118172059966
chr17	12546500	12547500	2.505917940491774
chr17	12546600	12547600	2.276135828708685
chr17	12546700	12547700	2.049923014346508
chr17	12546800	12547800	1.9426868005099367
chr17	12546900	12547900	2.2533470174570818
chr17	12547000	12548000	2.0869827374391754
chr17	12547100	12548100	2.648148565954603
chr17	12547200	12548200	2.4529125611549394
chr17	12547300	12548300	2.593842958853777
chr17	12547400	12548400	2.701959734042656
chr17	12547500	12548500	2.611720602231121
chr17	12547600	12548600	2.2643101848561917
chr17	12547700	12548700	2.747673801590508
chr17	12547800	12548800	2.337422809366895
chr17	12547900	12548900	2.483007960425851
chr17	12548000	12549000	2.6687474260324553
chr17	12548100	12549100	1.9094502542125813
chr17	12548200	12549200	1.895764277527765
chr17	12548300	12549300	1.947647395680025
chr17	12548400	12549400	1.7453383689006243
chr17	12548500	12549500	1.7072461492969155
chr17	12548600	12549600	1.866461559505538
chr17	12548700	12549700	1.2593489247226413
chr17	12548800	12549800	1.5700510865609287
chr17	12548900	12549900	0.8858751530686013
chr17	12549000	12550000	0.5497215550091372
chr17	12549100	12550100	0.3478242015811304
chr17	12549200	12550200	0.0025635997705349537
chr17	12549300	12550300	0.27825475093959
chr17	12549400	12550400	0.5758314145812762
chr17	12549500	12550500	0.474984800883956
chr17	12549600	12550600	0.8201911430089585
chr17	12549700	12550700	1.4344320590040596
chr17	12549800	12550800	1.6810827406471582
chr17	12549900	12550900	2.196238685757375
chr17	12550000	12551000	2.3501874024012928
chr17	12550100	12551100	2.5452369854637946
chr17	12550200	12551200	2.8970201546600767
chr17	12550300	12551300	2.4911879885164008
chr17	12550400	12551400	2.3439838319173467
chr17	12550500	12551500	2.6085562586532216
chr17	12550600	12551600	2.334030312886946
chr17	12550700	12551700	2.6886762075813757
chr17	12550800	12551800	2.7060075119863525
chr17	12550900	12551900	2.4729278123983045
chr17	12551000	12552000	2.3855047657426365
chr17	12551100	12552100	2.6600008568393925
chr17	12551200	12552200	2.669380188243771
chr17	12551300	12552300	3.1133853781637253
chr17	12551400	12552400	3.2488810600870686
chr17	12551500	12552500	3.2045420568281062
chr17	12551600	12552600	3.3713516878373206
chr17	12551700	12552700	3.0407435138697525
chr17	12551800	12552800	2.8612047599685586
chr17	12551900	12552900	2.421943067417133
chr17	12552000	12553000	2.4255124061539237
chr17	12552100	12553100	1.851175574032907
chr17	12552200	12553200	1.6608533206625555
chr17	12552300	12553300	2.072497882889086
chr17	12552400	12553400	1.838688673800697
chr17	12552500	12553500	1.0758783135351333
chr17	12552600	12553600	0.2687086662574784
chr17	12552700	12553700	-0.2441760986101803
chr17	12552800	12553800	-0.32934367796413005
chr17	12552900	12553900	-0.44357577490166666
chr17	12553000	12554000	-0.5759836670361025
chr17	12553100	12554100	-0.3957893399369983
chr17	12553200	12554200	-0.4068152495890905
chr17	12553300	12554300	-1.0325070587859582
chr17	12553400	12554400	-0.9810930193069338
chr17	12553500	12554500	-0.3912690279057216
chr17	12553600	12554600	0.1517570032303848
chr17	12553700	12554700	0.8370144088470692
chr17	12553800	12554800	0.22298345134258565
chr17	12553900	12554900	0.6622874605303599
chr17	12554000	12555000	0.4281616821315932
chr17	12554100	12555100	0.2822281756801855
chr17	12554200	12555200	0.06066508743166816
chr17	12554300	12555300	-0.2347402818886677
chr17	12554400	12555400	-0.6919348056780681
chr17	12554500	12555500	-0.5021494860172125
chr17	12554600	12555600	-0.4878170846480025
chr17	12554700	12555700	-0.7486216671320028
chr17	12554800	12555800	-0.3461042860743865
chr17	12554900	12555900	-0.6880409509108013
chr17	12555000	12556000	-0.6707610575001282
chr17	12555100	12556100	-0.5367915458180147
chr17	12555200	12556200	-0.5133837965803127
chr17	12555300	12556300	-0.6539971305065705
chr17	12555400	12556400	-0.43323745120106427
chr17	12555500	12556500	-0.5356818662898782
chr17	12555600	12556600	0.1573293673478441
chr17	12555700	12556700	0.24907948401064084
chr17	12555800	12556800	0.2879511108184934
chr17	12555900	12556900	0.8761542661289207
chr17	12556000	12557000	0.7006716440534531
chr17	12556100	12557100	1.4710875025562768
chr17	12556200	12557200	1.8096756153599096
chr17	12556300	12557300	2.19370890917133
chr17	12556400	12557400	2.167785780305699
chr17	12556500	12557500	1.95141615651172
chr17	12556600	12557600	1.4001275375069038
chr17	12556700	12557700	1.49453491305543
chr17	12556800	12557800	1.5959457994803583
chr17	12556900	12557900	0.9590865848173282
chr17	12557000	12558000	0.986059076213914
chr17	12557100	12558100	0.11598334250774718
chr17	12557200	12558200	0.3542147745314676
chr17	12557300	12558300	0.1677965249182892
chr17	12557400	12558400	0.5275963900626014
chr17	12557500	12558500	0.3259113308983021
chr17	12557600	12558600	0.21046913343926726
chr17	12557700	12558700	0.014953098893433159
chr17	12557800	12558800	-0.10265445687886564
chr17	12559300	12560300	2.2971747946923684
chr17	12559400	12560400	1.146494893240101
chr17	12559500	12560500	0.8832122999265151
chr17	12559600	12560600	0.9502849280050656
chr17	12559700	12560700	1.9022229857408144
chr17	12559800	12560800	2.360912695612796
chr17	12559900	12560900	2.9954543723944176
chr17	12560000	12561000	1.6733118126554032
chr17	12560100	12561100	0.5264779390073377
chr17	12560200	12561200	-0.14466001959724978
chr17	12560300	12561300	0.19040759111745986
chr17	12560400	12561400	0.8465863691111812
chr17	12560500	12561500	0.8751256820509078
chr17	12560600	12561600	1.2323588080309908
chr17	12560700	12561700	0.9368248213894228
chr17	12560800	12561800	0.2278957176837952
chr17	12560900	12561900	-0.04989813673475397
chr17	12561000	12562000	0.5317716074741249
chr17	12561100	12562100	1.08912544131189
chr17	12562200	12563200	2.341393962310293
chr17	12562300	12563300	2.2111179789878683
chr17	12562400	12563400	1.5916387171251114
chr17	12562500	12563500	1.9457039557753533
chr17	12562600	12563600	1.8018207698489164
chr17	12562700	12563700	1.5058280932929955
chr17	12562800	12563800	0.9045410962057404
chr17	12562900	12563900	0.6350775245525526
chr17	12563000	12564000	0.7288357845091896
chr17	12563100	12564100	1.015485498140282
chr17	12563200	12564200	1.2897137881386194
chr17	12563300	12564300	0.8858738141034359
chr17	12563400	12564400	1.9738587859870844
chr17	12563500	12564500	1.8559738277413784
chr17	12563600	12564600	1.7261896030417268
chr17	12563700	12564700	1.9680648742169968
chr17	12563800	12564800	3.0350679761803705
chr17	12563900	12564900	3.061498031861224
chr17	12564000	12565000	2.985072633237844
chr17	12564100	12565100	1.9843418009409344
chr17	12564200	12565200	1.6593386980056537
chr17	12564300	12565300	2.3000746211557566
chr17	12564400	12565400	1.28092652399659
chr17	12564500	12565500	1.0984501637329749
chr17	12564600	12565600	1.2837041182921851
chr17	12564700	12565700	1.0272477670051925
chr17	12564800	12565800	0.4014987535205829
chr17	12564900	12565900	0.6788839224111288
chr17	12565000	12566000	0.8251871535342229
chr17	12565100	12566100	0.7084038497657184
chr17	12565200	12566200	0.9038766553612056
chr17	12565300	12566300	0.4676330246845656
chr17	12565400	12566400	0.9696582011237488
chr17	12565500	12566500	1.0057320206831075
chr17	12565600	12566600	0.8775648189960673
chr17	12565700	12566700	0.4600483770633128
chr17	12565800	12566800	0.8463496416599081
chr17	12565900	12566900	0.3391272221753598
chr17	12566000	12567000	0.31286181311967415
chr17	12566100	12567100	0.9991941997347434
chr17	12566200	12567200	0.9675190156447512
chr17	12566300	12567300	1.5389480439430117
chr17	12566400	12567400	1.203329254660575
chr17	12566500	12567500	1.5051569289271265
chr17	12566600	12567600	1.5647043691571116
chr17	12566700	12567700	2.2214772675490098
chr17	12566800	12567800	2.0756214285389496
chr17	12566900	12567900	2.6156670126151966
chr17	12567000	12568000	3.0434860413375553
chr17	12567100	12568100	3.336722419700247
chr17	12567200	12568200	3.2669101479106706
chr17	12567300	12568300	2.9235234785490825
chr17	12567400	12568400	3.122687024162701
chr17	12569500	12570500	1.4546027174668992
chr17	12569600	12570600	0.3612600216902633
chr17	12569700	12570700	0.902768197312585
chr17	12569800	12570800	0.8415637104106807
chr17	12569900	12570900	1.1720293139933606
chr17	12570000	12571000	1.1283627340541798
chr17	12570100	12571100	1.4759672310012792
chr17	12570200	12571200	1.1538160744787642
chr17	12570300	12571300	1.498539787347957
chr17	12570400	12571400	1.6770267092647482
chr17	12570500	12571500	1.4505182850534757
chr17	12570600	12571600	1.9940423239816536
chr17	12570700	12571700	1.5671540551771723
chr17	12570800	12571800	1.97634816081201
chr17	12570900	12571900	1.5561110544334134
chr17	12571000	12572000	1.9845665125575758
chr17	12571100	12572100	1.6760340480879268
chr17	12571200	12572200	2.308001092627104
chr17	12571300	12572300	2.1653043454626832
chr17	12571400	12572400	2.062514362048558
chr17	12571500	12572500	2.416994129713029
chr17	12571600	12572600	3.2043308090764637
chr17	12571700	12572700	2.958465844512064
chr17	12571800	12572800	2.3307384512407685
chr17	12571900	12572900	2.729570498040213
chr17	12572000	12573000	2.625098260907924
chr17	12572100	12573100	2.426347584747373
chr17	12572200	12573200	1.8265361578230648
chr17	12572300	12573300	1.7244049136293298
chr17	12572400	12573400	2.056028878136576
chr17	12572500	12573500	1.6587246806944633
chr17	12572600	12573600	1.2890596743271825
chr17	12572700	12573700	1.7322207978688784
chr17	12572800	12573800	2.0573592033524464
chr17	12572900	12573900	1.6826655887319302
chr17	12573000	12574000	1.7320660076642407
chr17	12573100	12574100	1.5134019809649095
chr17	12573200	12574200	1.3652934637438543
chr17	12573300	12574300	1.805409444990212
chr17	12573400	12574400	1.2858829342234612
chr17	12573500	12574500	1.3069063176840736
chr17	12573600	12574600	0.8059289161645341
chr17	12573700	12574700	0.3719275603226717
chr17	12573800	12574800	0.3537631232523041
chr17	12573900	12574900	0.5972176987418806
chr17	12574000	12575000	0.0744484093620101
chr17	12574100	12575100	0.09641508408025712
chr17	12574200	12575200	0.4182651939938318
chr17	12574300	12575300	0.12514369136419218
chr17	12574400	12575400	0.0760281590299089
chr17	12574500	12575500	0.2727933342733957
chr17	12574600	12575600	0.3663049266301551
chr17	12574700	12575700	0.4234798817984681
chr17	12574800	12575800	0.6041130275152132
chr17	12574900	12575900	0.7843799893444501
chr17	12575000	12576000	1.3503064719564568
chr17	12575100	12576100	1.7072609236691292
chr17	12576200	12577200	0.9138930710997448
chr17	12576300	12577300	0.4523938913301228
chr17	12576400	12577400	0.7192700458061725
chr17	12576500	12577500	0.4514462658685096
chr17	12576600	12577600	0.413544003359512
chr17	12576700	12577700	-0.05001944894058509
chr17	12576800	12577800	-0.33440465724757384
chr17	12576900	12577900	0.1356710997374244
chr17	12577000	12578000	0.084793817248082
chr17	12577100	12578100	0.8432581110678875
chr17	12577200	12578200	1.9263065358688
chr17	12577300	12578300	2.627198225220962
chr17	12577400	12578400	2.5318263847722933
chr17	12577500	12578500	2.4969317380237213
chr17	12577600	12578600	2.4347796241928066
chr17	12577700	12578700	2.286888399074848
chr17	12577800	12578800	3.001339139315613
chr17	12577900	12578900	2.398144979636863
chr17	12578000	12579000	2.43963841689141
chr17	12578100	12579100	2.010194230273127
chr17	12578200	12579200	1.6309555483763387
chr17	12578300	12579300	1.0477199509225694
chr17	12578400	12579400	0.33226331089854183
chr17	12578500	12579500	0.5411794954368873
chr17	12578600	12579600	0.8762168035743836
chr17	12578700	12579700	1.1068729517708669
chr17	12578800	12579800	0.7745768808047939
chr17	12578900	12579900	0.4049012485754954
chr17	12579000	12580000	0.7128540934910058
chr17	12579100	12580100	0.6772829089192195
chr17	12579200	12580200	0.941889874641786
chr17	12579300	12580300	0.8497886633326416
chr17	12579400	12580400	1.4571005180347032
chr17	12579500	12580500	1.6792130985421507
chr17	12579600	12580600	2.2192855351977085
chr17	12579700	12580700	2.400318023089196
chr17	12579800	12580800	2.4798159700714764
chr17	12579900	12580900	2.5415318270259504
chr17	12580000	12581000	2.662961324645404
chr17	12580100	12581100	2.2505139985999354
chr17	12580200	12581200	2.190800403172582
chr17	12580300	12581300	2.9665793100793123
chr17	12580400	12581400	2.4577058587297347
chr17	12580500	12581500	2.0792825121465373
chr17	12580600	12581600	1.334347095650235
chr17	12580700	12581700	1.0284790528972985
chr17	12580800	12581800	0.9322565163128405
chr17	12580900	12581900	1.1826349577050628
chr17	12581000	12582000	0.8927259614350754
chr17	12581100	12582100	1.432070542182298
chr17	12581200	12582200	1.4407440128339917
chr17	12581300	12582300	1.5104893591111281
chr17	12581400	12582400	1.879078675173684
chr17	12581500	12582500	2.1496236547771685
chr17	12581600	12582600	2.33049382959632
chr17	12581700	12582700	2.512279004644184
chr17	12581800	12582800	2.769967274366458
chr17	12581900	12582900	2.690981718628356
chr17	12582000	12583000	2.525329819918082
chr17	12582100	12583100	1.7258167777086817
chr17	12582200	12583200	1.5037081055791504
chr17	12582300	12583300	0.9752777272798822
chr17	12582400	12583400	0.8197145840445563
chr17	12582500	12583500	0.4478562545488984
chr17	12582600	12583600	0.6053914749476943
chr17	12582700	12583700	0.7359533124549814
chr17	12582800	12583800	0.3500780633285851
chr17	12582900	12583900	0.5751296108952222
chr17	12583000	12584000	0.6125103953925377
chr17	12583100	12584100	1.188421345611642
chr17	12583200	12584200	1.1603722450439469
chr17	12583300	12584300	1.3155426946333897
chr17	12583400	12584400	1.1170816199688376
chr17	12583500	12584500	1.1960122070629844
chr17	12583600	12584600	1.106674725248731
chr17	12583700	12584700	0.7719176677353035
chr17	12583800	12584800	1.3563058864200863
chr17	12583900	12584900	1.2818178283745263
chr17	12584000	12585000	1.729237212536827
chr17	12584100	12585100	1.5876885008230368
chr17	12584200	12585200	1.705402618333971
chr17	12584300	12585300	1.9748138162908708
chr17	12584400	12585400	2.3836223954914706
chr17	12584500	12585500	2.7095082384107
chr17	12584600	12585600	2.9063839167510235
chr17	12584700	12585700	3.3512010199061724
chr17	12584800	12585800	3.03559766481051
chr17	12584900	12585900	3.4618525441814034
chr17	12585000	12586000	3.4883087940764663
chr17	12585100	12586100	4.115205786072942
chr17	12585200	12586200	4.168908301942096
chr17	12585300	12586300	4.069655407016098
chr17	12585400	12586400	3.919599088173619
chr17	12585500	12586500	3.0741611944678944
chr17	12585600	12586600	2.4810649246085767
chr17	12585700	12586700	1.4001829688441816
chr17	12585800	12586800	1.458146607368478
chr17	12585900	12586900	1.0073665686125997
chr17	12586000	12587000	0.7147788465924961
chr17	12586100	12587100	0.7888851349938787
chr17	12586200	12587200	1.0423838999199326
chr17	12586300	12587300	0.4445582791180675
chr17	12586400	12587400	0.2133694979459044
chr17	12586500	12587500	0.8570150138817741
chr17	12586600	12587600	1.0892986190291272
chr17	12586700	12587700	1.5093195649333255
chr17	12586800	12587800	1.836474778678432
chr17	12586900	12587900	1.4304858932286149
chr17	12587000	12588000	1.5582216824709503
chr17	12587100	12588100	1.5752240257393009
chr17	12587200	12588200	1.0485069944473853
chr17	12587300	12588300	1.5222882271078315
chr17	12587400	12588400	1.333146011384435
chr17	12587500	12588500	1.389701569133973
chr17	12587600	12588600	1.5659021383932727
chr17	12587700	12588700	1.3205247277995074
chr17	12587800	12588800	1.0183366575192998
chr17	12587900	12588900	1.1975948990546714
chr17	12588000	12589000	1.2975842377947875
chr17	12588100	12589100	1.1225441977932549
chr17	12588200	12589200	1.6141428282532742
chr17	12588300	12589300	1.5465960882860321
chr17	12588400	12589400	2.6188937836121515
chr17	12588500	12589500	2.6863095127103187
chr17	12588600	12589600	2.5866226353725708
chr17	12588700	12589700	3.1253931818768614
chr17	12588800	12589800	3.1821361398748262
chr17	12588900	12589900	3.854724540736718
chr17	12589000	12590000	3.8615249117944304
chr17	12589100	12590100	3.1692050678581665
chr17	12589200	12590200	3.1652478984402235
chr17	12589300	12590300	3.459244367046166
chr17	12589400	12590400	2.9348629661609467
chr17	12589500	12590500	2.885469070406004
chr17	12589600	12590600	3.2543452412412326
chr17	12589700	12590700	3.3185376535640962
chr17	12589800	12590800	3.2278158435222406
chr17	12589900	12590900	3.325353602074616
chr17	12590000	12591000	2.967445101019167
chr17	12590100	12591100	3.4259950872090466
chr17	12590200	12591200	3.061364940926409
chr17	12590300	12591300	2.988888555976217
chr17	12590400	12591400	3.0197021607991825
chr17	12590500	12591500	2.8504054886853187
chr17	12590600	12591600	2.58935959182998
chr17	12590700	12591700	2.111703202558278
chr17	12590800	12591800	2.3383347791659106
chr17	12590900	12591900	1.8201109946777805
chr17	12591000	12592000	1.6243550778068292
chr17	12591100	12592100	1.5603954525472803
chr17	12593100	12594100	-1.0662351240084322
chr17	12593200	12594200	-1.0064851285862235
chr17	12593300	12594300	-1.0096828561751785
chr17	12593400	12594400	-1.7337582833993854
chr17	12593500	12594500	-1.5828756053088853
chr17	12593600	12594600	-2.2595151823917536
chr17	12593700	12594700	-3.0459131792780765
chr17	12596000	12597000	1.0837185180969882
chr17	12596100	12597100	1.1853571394209022
chr17	12596200	12597200	0.9957076966462266
chr17	12596300	12597300	1.3690667038153173
chr17	12596400	12597400	1.9876630231335384
chr17	12596500	12597500	1.8684153036098967
chr17	12596600	12597600	0.7547795232308914
chr17	12596700	12597700	0.951253607512174
chr17	12596800	12597800	0.8958493236273005
chr17	12596900	12597900	0.6484596074998743
chr17	12597000	12598000	0.4937936714357307
chr17	12597100	12598100	0.7013174595544391
chr17	12597200	12598200	0.8579721574324395
chr17	12597300	12598300	0.2486431105154158
chr17	12597400	12598400	-0.1540694161394068
chr17	12597500	12598500	-0.12168018917973927
chr17	12597600	12598600	0.11460538458974147
chr17	12597700	12598700	0.2373524890546209
chr17	12597800	12598800	0.1046998160769676
chr17	12597900	12598900	0.5062471070267675
chr17	12598000	12599000	0.8670245816821759
chr17	12598100	12599100	1.313513933664771
chr17	12598200	12599200	1.651345098452046
chr17	12598300	12599300	2.3814079748207138
chr17	12598400	12599400	2.408177806055157
chr17	12598500	12599500	2.851050091361962
chr17	12598600	12599600	3.208713342064247
chr17	12598700	12599700	2.8915000134649156
chr17	12598800	12599800	3.459316615964142
chr17	12598900	12599900	3.405901885475287
chr17	12599000	12600000	2.5563610897327673
chr17	12599100	12600100	1.7496510487864492
chr17	12599200	12600200	1.7227329094982675
chr17	12599300	12600300	1.40137973848672
chr17	12599400	12600400	1.3923957713631039
chr17	12599500	12600500	1.104493484962109
chr17	12599600	12600600	0.7967352334436535
chr17	12599700	12600700	0.2799823954720063
chr17	12599800	12600800	0.00998722481916758
chr17	12599900	12600900	0.3227691822152243
chr17	12600000	12601000	0.9871039498021845
chr17	12600100	12601100	1.0592567067759138
chr17	12600200	12601200	0.7273268170919762
chr17	12600300	12601300	0.5116294355039102
chr17	12600400	12601400	0.1644339497982493
chr17	12600500	12601500	0.12363526431060913
chr17	12600600	12601600	0.14687734691583654
chr17	12600700	12601700	0.5168744432992004
chr17	12600800	12601800	0.3019298288485793
chr17	12600900	12601900	-0.01732379788144824
chr17	12601000	12602000	-0.20991931709290088
chr17	12601100	12602100	0.15690424937459452
chr17	12601200	12602200	-0.1843125209871357
chr17	12601300	12602300	-0.12345746106581902
chr17	12601400	12602400	0.1863907697003767
chr17	12601500	12602500	0.17605917958828332
chr17	12601600	12602600	0.7001219301840459
chr17	12601700	12602700	0.7989807621280546
chr17	12602800	12603800	1.0591827329870325
chr17	12602900	12603900	1.5072746034852949
chr17	12603000	12604000	1.4243551204887985
chr17	12603100	12604100	1.6216254478958771
chr17	12603200	12604200	1.8689554173915648
chr17	12603300	12604300	2.1621048219908974
chr17	12603400	12604400	2.4752116187845017
chr17	12603500	12604500	2.671863828479492
chr17	12603600	12604600	2.4446932174990152
chr17	12603700	12604700	2.6642083295162533
chr17	12603800	12604800	2.6213157214081746
chr17	12603900	12604900	2.398961391299008
chr17	12604000	12605000	2.329863895583123
chr17	12604100	12605100	2.4104627254284408
chr17	12604200	12605200	2.4146445928898252
chr17	12604300	12605300	2.464950132446888
chr17	12604600	12605600	2.3694958715530197
chr17	12604700	12605700	1.991458339823852
chr17	12604800	12605800	2.1275784143964116
chr17	12604900	12605900	1.7995730284329108
chr17	12605000	12606000	1.9596008608494304
chr17	12605100	12606100	2.068246271741591
chr17	12605200	12606200	1.4960561869236615
chr17	12605300	12606300	0.6950017327007773
chr17	12605400	12606400	0.877942358814598
chr17	12605500	12606500	0.7167529665528183
chr17	12605600	12606600	0.8686798932552358
chr17	12605700	12606700	0.9286089308252408
chr17	12605800	12606800	0.4114411870705415
chr17	12605900	12606900	0.4372640681545595
chr17	12606000	12607000	0.39823177066115917
chr17	12606100	12607100	0.2370626281060179
chr17	12606200	12607200	0.8262563000785481
chr17	12606300	12607300	1.6901005937261069
chr17	12606400	12607400	1.9080884547153216
chr17	12606500	12607500	1.882424108165174
chr17	12606600	12607600	1.961042105407197
chr17	12606700	12607700	2.020387563319741
chr17	12606800	12607800	2.4036336656324235
chr17	12606900	12607900	2.338778760411806
chr17	12607000	12608000	2.3186823299763217
chr17	12607900	12608900	0.22468055072535534
chr17	12608000	12609000	0.34175838210063375
chr17	12608100	12609100	0.21676235800196075
chr17	12608200	12609200	0.33890611777844243
chr17	12608300	12609300	0.10246045883772456
chr17	12608400	12609400	0.039405702268617504
chr17	12608500	12609500	0.2375790897914791
chr17	12608600	12609600	1.2609883149006695
chr17	12608700	12609700	1.4480976038164397
chr17	12608800	12609800	1.743098742068564
chr17	12608900	12609900	1.3669446376375225
chr17	12609000	12610000	1.4474699625776228
chr17	12609100	12610100	1.9788601448389496
chr17	12609200	12610200	1.8346971786292328
chr17	12609300	12610300	2.14633385723454
chr17	12609400	12610400	2.201863219726459
chr17	12609500	12610500	2.5984345228015715
chr17	12609600	12610600	1.5046939888312432
chr17	12609700	12610700	1.401009747445602
chr17	12609800	12610800	1.4396599496760871
chr17	12609900	12610900	1.6801825912882529
chr17	12610000	12611000	1.6375597246667646
chr17	12610100	12611100	1.0876064730881358
chr17	12610200	12611200	1.3446951268118683
chr17	12610300	12611300	1.3533222437034145
chr17	12611800	12612800	1.7111563656371576
chr17	12611900	12612900	1.5260022631654673
chr17	12612000	12613000	1.5163271837962984
chr17	12612100	12613100	1.5132741628639108
chr17	12612200	12613200	1.4224862763946922
chr17	12612300	12613300	1.2590593512984083
chr17	12612400	12613400	1.4169404353683956
chr17	12612500	12613500	1.1057913495502212
chr17	12612600	12613600	0.880089333660013
chr17	12612700	12613700	0.07054847736857565
chr17	12613100	12614100	0.7918995025617656
chr17	12613200	12614200	0.9125487458360502
chr17	12613300	12614300	1.2083022432216304
chr17	12613700	12614700	0.8695367348950891
chr17	12613800	12614800	1.035880326929419
chr17	12613900	12614900	1.0257057279448347
chr17	12614000	12615000	0.9144540330328096
chr17	12614700	12615700	2.1645545945091365
chr17	12614800	12615800	2.5786844279905035
chr17	12614900	12615900	2.7179317793026345
chr17	12615000	12616000	3.1450346543767647
chr17	12615100	12616100	3.140853348709175
chr17	12615200	12616200	3.0281549161538863
chr17	12615300	12616300	3.0073046046446064
chr17	12615400	12616400	3.204222271932453
chr17	12615500	12616500	2.7525688349635167
chr17	12615600	12616600	2.6598061501142114
chr17	12615700	12616700	2.2512971044527315
chr17	12615800	12616800	2.186442732599913
chr17	12615900	12616900	2.0347863493896394
chr17	12616000	12617000	1.5692263340378863
chr17	12616100	12617100	2.064555562396716
chr17	12616200	12617200	2.0325137361670538
chr17	12616300	12617300	1.859364781384458
chr17	12616400	12617400	1.250123249698026
chr17	12616500	12617500	1.5543270197239811
chr17	12616600	12617600	1.407221231181327
chr17	12616700	12617700	1.4664397676756549
chr17	12616800	12617800	1.4185865213960391
chr17	12616900	12617900	1.1005406215258409
chr17	12617000	12618000	0.7396040313902221
chr17	12617100	12618100	0.620804540629799
chr17	12617200	12618200	0.6489592142653768
chr17	12617300	12618300	1.1730207247659696
chr17	12617400	12618400	1.699674210407441
chr17	12617500	12618500	1.9700769623540195
chr17	12617600	12618600	1.929445984503066
chr17	12617700	12618700	1.7171984610619453
chr17	12617800	12618800	1.5835037714709042
chr17	12617900	12618900	2.0821754709941707
chr17	12618000	12619000	2.346176349348377
chr17	12618100	12619100	2.1279051668887954
chr17	12618200	12619200	1.996728054830326
chr17	12618300	12619300	1.6508653164779004
chr17	12618400	12619400	1.074776958513031
chr17	12618500	12619500	0.8108951498841794
chr17	12618600	12619600	1.1817001710239117
chr17	12618700	12619700	0.6475077138363786
chr17	12618800	12619800	1.1798300778467663
chr17	12618900	12619900	0.881125653595871
chr17	12619000	12620000	1.6280666334648803
chr17	12619100	12620100	0.9558674397223847
chr17	12619200	12620200	0.688067017674843
chr17	12619300	12620300	0.6010635922275169
chr17	12619400	12620400	1.1323068489028447
chr17	12619500	12620500	0.9069093245664958
chr17	12619600	12620600	0.827871388818155
chr17	12619700	12620700	1.5391907664932554
chr17	12619800	12620800	0.9865197967181174
chr17	12619900	12620900	0.9751829473194864
chr17	12620000	12621000	0.43230920566499026
chr17	12620100	12621100	1.000859610069653
chr17	12620200	12621200	1.3323257108233633
chr17	12620300	12621300	1.3118006259948232
chr17	12620400	12621400	1.319344949623556
chr17	12620500	12621500	1.0100378832872667
chr17	12620600	12621600	1.0875762399484359
chr17	12620700	12621700	1.2395738149160835
chr17	12621700	12622700	-0.5284541765953373
chr17	12621800	12622800	-0.17840454420215052
chr17	12621900	12622900	0.42089891502697424
chr17	12622000	12623000	1.0638119452949064
chr17	12622100	12623100	1.5420630771283177
chr17	12622200	12623200	1.635373936082885
chr17	12622300	12623300	1.7741484228919997
chr17	12622400	12623400	2.6197824894242503
chr17	12622500	12623500	2.1379842003711342
chr17	12622600	12623600	2.777922710915957
chr17	12622700	12623700	3.582614689308865
chr17	12622800	12623800	3.71534349829859
chr17	12622900	12623900	3.0647020295775897
chr17	12623000	12624000	3.041738211490094
chr17	12623100	12624100	2.928231961045255
chr17	12623200	12624200	3.2653078574550154
chr17	12623300	12624300	3.5876654548181395
chr17	12623400	12624400	3.072532203594218
chr17	12623500	12624500	4.0276029731578245
chr17	12623600	12624600	3.4267039038305795
chr17	12623700	12624700	3.295258396184789
chr17	12623800	12624800	3.275352324245405
chr17	12625000	12626000	1.2655824970429648
chr17	12625100	12626100	1.2977927825727884
chr17	12625200	12626200	1.5166264906828542
chr17	12625300	12626300	1.4717861765239022
chr17	12625400	12626400	1.1097622085823693
chr17	12625500	12626500	1.0123888291048655
chr17	12625600	12626600	1.3503470349003288
chr17	12625700	12626700	1.886913428730256
chr17	12625800	12626800	2.601896645776071
chr17	12625900	12626900	2.712763190442065
chr17	12626000	12627000	3.1437778176987217
chr17	12626100	12627100	3.9147823447894083
chr17	12626200	12627200	3.702699969326253
chr17	12626300	12627300	3.4075369017374566
chr17	12626400	12627400	3.0936349427479346
chr17	12626500	12627500	3.1075737221311086
chr17	12626600	12627600	2.829367829906249
chr17	12626700	12627700	2.5808073261477955
chr17	12626800	12627800	2.0840725861849374
chr17	12626900	12627900	1.8450496180542684
chr17	12627000	12628000	1.0997727359247436
chr17	12627100	12628100	-0.01076483398221103
chr17	12627200	12628200	-0.08866875889479013
chr17	12627300	12628300	-0.11054981683136006
chr17	12627400	12628400	0.3741352537716383
chr17	12627500	12628500	0.4324730974880671
chr17	12627600	12628600	0.14322219453922008
chr17	12627700	12628700	0.07480760156133752
chr17	12627800	12628800	0.5433933343116019
chr17	12627900	12628900	0.3165798581947128
chr17	12628000	12629000	0.5185602257984943
chr17	12628500	12629500	2.9019060006431365
chr17	12628600	12629600	2.568874471927622
chr17	12628700	12629700	2.847004225101456
chr17	12628800	12629800	2.862890190257904
chr17	12628900	12629900	3.4780539515516065
chr17	12629000	12630000	3.3303970922221997
chr17	12629100	12630100	3.3947075221325966
chr17	12629200	12630200	2.9265076527148497
chr17	12629300	12630300	2.4948816263431897
chr17	12629400	12630400	1.7944174148621237
chr17	12629500	12630500	1.7257262188912446
chr17	12629600	12630600	1.8249949582784688
chr17	12629700	12630700	1.5852129911125437
chr17	12629800	12630800	1.3716554750188568
chr17	12629900	12630900	0.4776729701641474
chr17	12630000	12631000	0.6107047494939782
chr17	12630500	12631500	0.14920821455914407
chr17	12630600	12631600	0.2854057372363284
chr17	12630700	12631700	0.7922692123363491
chr17	12630800	12631800	0.7373775146296574
chr17	12630900	12631900	1.3606983748969257
chr17	12631000	12632000	1.8825895023989168
chr17	12631100	12632100	2.5215665777363583
chr17	12631200	12632200	2.0197486531334983
chr17	12631300	12632300	2.0413355408009832
chr17	12631400	12632400	1.904724132678346
chr17	12631500	12632500	1.393050821897942
chr17	12631600	12632600	1.4657533505856968
chr17	12631700	12632700	1.6452656274167052
chr17	12631800	12632800	1.6215304975701867
chr17	12631900	12632900	1.3352007868478593
chr17	12632000	12633000	0.8178476296899541
chr17	12632100	12633100	0.17729534896220578
chr17	12632200	12633200	0.2434267972296965
chr17	12632300	12633300	0.16072906438799678
chr17	12632400	12633400	1.0547557479306593
chr17	12632500	12633500	1.1633574934022224
chr17	12632600	12633600	0.9689835373018078
chr17	12632700	12633700	0.22803868335734445
chr17	12632800	12633800	0.4743899834409667
chr17	12632900	12633900	-0.7497770088579413
chr17	12633000	12634000	-0.7832257777936866
chr17	12633100	12634100	-0.7902284466849562
chr17	12633200	12634200	-0.8549602140355602
chr17	12633300	12634300	-0.7921301690429339
chr17	12633400	12634400	-1.297089118773815
chr17	12633500	12634500	-1.3499554573671864
chr17	12633600	12634600	-1.160068558027199
chr17	12633700	12634700	-0.9081266199186536
chr17	12633800	12634800	-1.032333468772232
chr17	12633900	12634900	-0.0882410691954447
chr17	12634000	12635000	0.14107693942306768
chr17	12634100	12635100	-0.01423120919848552
chr17	12634200	12635200	0.28969599269857066
chr17	12634300	12635300	1.4083514176638272
chr17	12634400	12635400	1.2087535104678884
chr17	12634500	12635500	1.1065453959291425
chr17	12634600	12635600	1.1500320764369751
chr17	12634700	12635700	1.7297063610718482
chr17	12634800	12635800	2.212961755710938
chr17	12634900	12635900	2.1687935209292912
chr17	12635000	12636000	1.966924209122825
chr17	12635100	12636100	2.1971738081032965
chr17	12635200	12636200	2.4605439026698086
chr17	12635300	12636300	1.256579116694542
chr17	12635400	12636400	1.6726305623654771
chr17	12635500	12636500	1.5385841456380551
chr17	12635600	12636600	1.4340482419211622
chr17	12635700	12636700	0.5145795884396249
chr17	12635900	12636900	0.34708394060603104
chr17	12636000	12637000	0.3667476599850709
chr17	12636100	12637100	0.430607725354238
chr17	12636200	12637200	0.03321606369363067
chr17	12636300	12637300	0.8606197176806557
chr17	12636400	12637400	0.7262206889317011
chr17	12636500	12637500	1.3164225703218402
chr17	12636600	12637600	2.0374126442131826
chr17	12636700	12637700	2.578887426989177
chr17	12636800	12637800	2.9388561769975743
chr17	12636900	12637900	2.8681339234827243
chr17	12637000	12638000	2.7807956230721054
chr17	12637100	12638100	2.9103397682864047
chr17	12637200	12638200	3.461281671165142
chr17	12637300	12638300	2.6746943079301597
chr17	12637400	12638400	2.1977706450842964
chr17	12637500	12638500	2.164324794991115
chr17	12637600	12638600	1.9318929087913719
chr17	12637700	12638700	1.9458416552777045
chr17	12637800	12638800	1.7522284590167196
chr17	12637900	12638900	1.2032797428206132
chr17	12638000	12639000	1.4537645823601797
chr17	12638100	12639100	1.3136528888915613
chr17	12638200	12639200	0.518562847462669
chr17	12638300	12639300	0.7948995793745489
chr17	12638400	12639400	1.7970996999906592
chr17	12638500	12639500	1.7368362192516271
chr17	12638600	12639600	1.5165937116856454
chr17	12638700	12639700	1.8960783801597447
chr17	12638800	12639800	2.227169286361276
chr17	12638900	12639900	2.58045165926236
chr17	12639000	12640000	2.279501106710313
chr17	12639100	12640100	2.8682712143470286
chr17	12639200	12640200	2.569421492125356
chr17	12639300	12640300	2.3275736630295283
chr17	12639400	12640400	2.009080140348334
chr17	12639500	12640500	1.4719174589563038
chr17	12639600	12640600	1.4390049056800536
chr17	12639700	12640700	0.8998167825736489
chr17	12639800	12640800	1.1975373107612364
chr17	12639900	12640900	1.126481734588417
chr17	12640000	12641000	0.6951577334006087
chr17	12640100	12641100	-0.16263440385669722
chr17	12640200	12641200	0.3125438529239969
chr17	12640300	12641300	0.9290054360910559
chr17	12640400	12641400	0.7299544339319097
chr17	12640500	12641500	1.0584380291901656
chr17	12640600	12641600	0.9594627377930413
chr17	12640700	12641700	1.127306952234864
chr17	12640800	12641800	0.008017745855821068
chr17	12640900	12641900	-0.24243050246875125
chr17	12641000	12642000	0.026592060854940834
chr17	12641100	12642100	0.3993586791558361
chr17	12641200	12642200	0.4625709194410176
chr17	12641300	12642300	-0.011586314819740904
chr17	12641400	12642400	0.062400019615952186
chr17	12641500	12642500	0.047548958761533484
chr17	12641600	12642600	-0.1734951738496108
chr17	12641700	12642700	0.27165904868413004
chr17	12641800	12642800	0.5482986939714892
chr17	12641900	12642900	0.6805093322395798
chr17	12642000	12643000	1.2444458664075166
chr17	12642100	12643100	0.7578850185295336
chr17	12642200	12643200	0.7195792491808242
chr17	12642300	12643300	0.8461573477448546
chr17	12642400	12643400	0.8935219494567291
chr17	12642500	12643500	0.8324901184315844
chr17	12642600	12643600	0.8605543980922826
chr17	12642700	12643700	0.7235859735480658
chr17	12642800	12643800	1.0138690711983558
chr17	12643000	12644000	1.2447310077602056
chr17	12643200	12644200	1.4262875241680983
chr17	12643300	12644300	1.3459342071186895
chr17	12643400	12644400	1.2527391868205866
chr17	12643500	12644500	1.4040267800075432
chr17	12643600	12644600	1.7308032055727869
chr17	12643700	12644700	0.3586594984987417
chr17	12643800	12644800	0.5893992120561289
chr17	12643900	12644900	-0.20491325643973968
chr17	12644000	12645000	-0.23450739512239507
chr17	12644100	12645100	-0.09132873040910976
chr17	12644200	12645200	0.2633801604931444
chr17	12644300	12645300	0.1843151945837863
chr17	12644400	12645400	0.08429100193332804
chr17	12644500	12645500	0.08464489413958914
chr17	12644600	12645600	-0.5617071409653668
chr17	12644700	12645700	0.037872923299922735
chr17	12644800	12645800	-0.1151069949263506
chr17	12644900	12645900	-0.08172443335126904
chr17	12645000	12646000	-0.12960358582884274
chr17	12645100	12646100	-0.3575578885452937
chr17	12645200	12646200	-0.7616472237396343
chr17	12645300	12646300	-0.4547872956898304
chr17	12645400	12646400	0.10365009500381778
chr17	12645500	12646500	0.4643616632894829
chr17	12645600	12646600	0.7919763107828175
chr17	12645700	12646700	0.5346040944872342
chr17	12645800	12646800	0.6440747083918967
chr17	12645900	12646900	0.850848132412393
chr17	12646000	12647000	1.003861935766977
chr17	12646100	12647100	1.5809663340234106
chr17	12646200	12647200	1.4658675673204848
chr17	12646300	12647300	1.8283207972169544
chr17	12646400	12647400	1.460940467025564
chr17	12646500	12647500	0.9474052537231646
chr17	12646600	12647600	1.4716042405768297
chr17	12646700	12647700	1.0651890923419092
chr17	12646800	12647800	1.1686208536346896
chr17	12647800	12648800	0.9103596211793159
chr17	12647900	12648900	1.561839034046257
chr17	12648000	12649000	1.6699354913115567
chr17	12648100	12649100	1.8135922795869208
chr17	12648200	12649200	1.775651162006665
chr17	12648300	12649300	1.7271491623435984
chr17	12648400	12649400	1.6482678435109308
chr17	12648500	12649500	0.9590828406341312
chr17	12648600	12649600	1.1560725040456556
chr17	12648700	12649700	0.9802019224824086
chr17	12648800	12649800	1.7957854301129172
chr17	12648900	12649900	1.559087233404099
chr17	12649000	12650000	1.4973090151618231
chr17	12649100	12650100	1.7122766348011096
chr17	12649200	12650200	1.5671865481398708
chr17	12649300	12650300	1.3117417433288139
chr17	12649400	12650400	1.6678337041398392
chr17	12649500	12650500	1.8873428626488429
chr17	12649600	12650600	2.208742448484536
chr17	12649700	12650700	1.994360137931416
chr17	12649800	12650800	1.9812890806331
chr17	12649900	12650900	1.7307405355927492
chr17	12650000	12651000	1.3857505698182422
chr17	12650100	12651100	0.9307498209668228
chr17	12650200	12651200	0.5845250275947335
chr17	12650300	12651300	0.7185742357836482
chr17	12650400	12651400	0.7963817588096774
chr17	12650500	12651500	0.6631105640157605
chr17	12650600	12651600	0.3722674838569001
chr17	12652500	12653500	-0.12179109739600535
chr17	12652600	12653600	0.4837013296714878
chr17	12652700	12653700	0.659196590282241
chr17	12652800	12653800	0.7114408581825512
chr17	12652900	12653900	0.3941244826392337
chr17	12653000	12654000	0.3872422025098264
chr17	12653100	12654100	0.2789564028687698
chr17	12653200	12654200	1.120979502217227
chr17	12653300	12654300	1.9089494228373045
chr17	12653400	12654400	2.0547812116801576
chr17	12653500	12654500	2.1281472278177183
chr17	12653600	12654600	1.8600959984614605
chr17	12653700	12654700	1.6990968764455123
chr17	12653800	12654800	1.7586696840833806
chr17	12653900	12654900	2.203754287297738
chr17	12654000	12655000	2.628974248057301
chr17	12654100	12655100	2.4604077101094246
chr17	12655800	12656800	0.033850602608863065
chr17	12655900	12656900	0.6132134288259108
chr17	12656000	12657000	0.7040022298130377
chr17	12656100	12657100	1.1259536127674128
chr17	12656200	12657200	0.5963368623061773
chr17	12656300	12657300	0.952709746317176
chr17	12656400	12657400	1.0230354690500814
chr17	12656500	12657500	1.7215190176841049
chr17	12656600	12657600	1.302310870041026
chr17	12656700	12657700	1.0649691137668893
chr17	12656800	12657800	1.921727373787392
chr17	12656900	12657900	2.3160979829241346
chr17	12657000	12658000	2.4144517122759193
chr17	12657100	12658100	2.8294760617343084
chr17	12657200	12658200	2.7781503453862384
chr17	12657300	12658300	2.703182353524255
chr17	12657400	12658400	2.543973268754735
chr17	12657500	12658500	2.2497530369924323
chr17	12657600	12658600	2.2158648569261685
chr17	12657700	12658700	2.2202015745510484
chr17	12657800	12658800	1.5038520525257928
chr17	12657900	12658900	0.7800920087046009
chr17	12658000	12659000	0.8438348450477896
chr17	12658100	12659100	0.7899190138839579
chr17	12658200	12659200	1.1074379833105694
chr17	12658300	12659300	0.6490269415422514
chr17	12658400	12659400	0.7946648894497275
chr17	12658500	12659500	-0.039699727908659735
chr17	12658600	12659600	0.10848903546943607
chr17	12658700	12659700	0.43763008873667614
chr17	12658800	12659800	1.0330046571542688
chr17	12660900	12661900	1.6054285666602424
chr17	12661000	12662000	0.8467937809650617
chr17	12661100	12662100	1.5542629230774858
chr17	12661200	12662200	1.488976333600563
chr17	12661300	12662300	1.7141930078394747
chr17	12661400	12662400	1.3470703294377782
chr17	12661500	12662500	1.6366921744274383
chr17	12661600	12662600	2.7500715476855797
chr17	12661700	12662700	2.40841549561076
chr17	12661800	12662800	2.7737376602140364
chr17	12661900	12662900	2.3843983093691627
chr17	12662000	12663000	2.7631365175017955
chr17	12662100	12663100	2.200228384280304
chr17	12662200	12663200	2.3292959674903333
chr17	12662300	12663300	1.7189895113905564
chr17	12662400	12663400	1.8185939895509176
chr17	12662500	12663500	1.403192105133119
chr17	12662600	12663600	1.5830288777112451
chr17	12662700	12663700	1.5415711137641803
chr17	12662800	12663800	0.7550556844300544
chr17	12662900	12663900	1.1642725372244696
chr17	12663000	12664000	0.7343444672067828
chr17	12663100	12664100	1.0667900824722418
chr17	12663200	12664200	1.0680951656028594
chr17	12663300	12664300	1.3780031619696564
chr17	12663400	12664400	1.1652886177188673
chr17	12663500	12664500	0.8551999286190038
chr17	12663600	12664600	0.2162306835480262
chr17	12663700	12664700	0.8166557503248772
chr17	12663800	12664800	0.8882862711993533
chr17	12663900	12664900	0.5788380867859289
chr17	12664000	12665000	1.4376948372804925
chr17	12664100	12665100	1.3601928399875811
chr17	12664200	12665200	1.4562258654461162
chr17	12664300	12665300	2.0531848367449945
chr17	12664400	12665400	2.0376061177810696
chr17	12664500	12665500	2.2648920155330825
chr17	12664600	12665600	2.6059681487842035
chr17	12664700	12665700	2.61312541739608
chr17	12664800	12665800	2.9991826614153534
chr17	12664900	12665900	3.8698326841517683
chr17	12665000	12666000	4.220740863034528
chr17	12665100	12666100	4.090304000467698
chr17	12665200	12666200	4.263107040199582
chr17	12665300	12666300	3.82892293904658
chr17	12665400	12666400	3.770296806821031
chr17	12665500	12666500	4.221469452893076
chr17	12665600	12666600	3.69993910206257
chr17	12665700	12666700	3.298979978170826
chr17	12665800	12666800	2.978958747852272
chr17	12665900	12666900	2.525562112489765
chr17	12666000	12667000	2.0902115790855578
chr17	12666100	12667100	1.981056547123248
chr17	12666200	12667200	2.460623710481509
chr17	12666300	12667300	2.8468195015833198
chr17	12666400	12667400	3.1292899915940025
chr17	12666500	12667500	2.5976445506299646
chr17	12666600	12667600	2.9228943483491814
chr17	12666700	12667700	2.5174237917476407
chr17	12666800	12667800	2.692961518255148
chr17	12666900	12667900	2.221106724684939
chr17	12667000	12668000	2.23241964694826
chr17	12667100	12668100	2.09770980026301
chr17	12667200	12668200	2.1497125174002143
chr17	12667300	12668300	1.2543978473559791
chr17	12667400	12668400	1.2886281121490801
chr17	12667500	12668500	1.8350916184762167
chr17	12667600	12668600	2.0657323187916123
chr17	12667700	12668700	2.790178055105132
chr17	12667800	12668800	2.134507564072517
chr17	12667900	12668900	1.96220199373365
chr17	12668000	12669000	2.2680215761991516
chr17	12668100	12669100	2.753200602158134
chr17	12668200	12669200	1.974833142649264
chr17	12668300	12669300	2.60673519576682
chr17	12668400	12669400	1.8605157097511509
chr17	12668500	12669500	0.9595195771696128
chr17	12668600	12669600	0.848384610740677
chr17	12668700	12669700	0.5454053081294346
chr17	12668800	12669800	1.6394467251399305
chr17	12668900	12669900	2.3011866780698624
chr17	12669000	12670000	1.940648617729708
chr17	12669100	12670100	1.8948242613092647
chr17	12669200	12670200	2.0628474509628814
chr17	12669300	12670300	1.760241706824024
chr17	12669400	12670400	2.1586954260249067
chr17	12669500	12670500	2.122172574365244
chr17	12669600	12670600	2.150857769449282
chr17	12669700	12670700	1.7843647181801006
chr17	12669800	12670800	1.2692005348283044
chr17	12669900	12670900	0.5797135752180301
chr17	12670000	12671000	0.5322140293022813
chr17	12670100	12671100	0.7338642660132862
chr17	12670200	12671200	0.6543261785246015
chr17	12670300	12671300	0.9782542605984084
chr17	12670400	12671400	0.9637354775193656
chr17	12670500	12671500	1.1698238633408995
chr17	12670600	12671600	1.1581134748315924
chr17	12670700	12671700	1.938861490922256
chr17	12670800	12671800	1.83793144750478
chr17	12670900	12671900	2.226861470815499
chr17	12671000	12672000	2.5430225022226876
chr17	12671100	12672100	2.25632620050129
chr17	12671200	12672200	2.8423111504066467
chr17	12671300	12672300	2.9741955036615484
chr17	12671400	12672400	2.290414240147351
chr17	12671500	12672500	2.423488619529123
chr17	12671600	12672600	1.763783287616817
chr17	12671700	12672700	1.3129789764193318
chr17	12671800	12672800	1.8605121962468167
chr17	12671900	12672900	1.807605909390468
chr17	12672000	12673000	1.847231464288986
chr17	12672100	12673100	1.6518536930807306
chr17	12672200	12673200	1.431199798473694
chr17	12672300	12673300	1.7959940697541883
chr17	12672400	12673400	2.3040442446901146
chr17	12672500	12673500	2.7995876948324616
chr17	12672600	12673600	3.0898127323510303
chr17	12672700	12673700	3.0067821451171564
chr17	12672800	12673800	2.8151956480649445
chr17	12672900	12673900	2.8068559876967853
chr17	12673000	12674000	2.1206093595538613
chr17	12673100	12674100	2.3029107287167356
chr17	12673200	12674200	2.2450432066808896
chr17	12673300	12674300	1.7937427740405378
chr17	12673400	12674400	1.5012575950661398
chr17	12673500	12674500	0.9839671664453294
chr17	12673600	12674600	0.8499574680770714
chr17	12673700	12674700	0.9604445955108756
chr17	12673800	12674800	0.35226844085990705
chr17	12673900	12674900	0.3264160254946469
chr17	12674000	12675000	0.5586649265678539
chr17	12674100	12675100	0.4210235228360645
chr17	12674200	12675200	-0.09635188439605634
chr17	12674300	12675300	-0.4707418626265555
chr17	12674400	12675400	0.0214302381218928
chr17	12675300	12676300	0.7350996118050342
chr17	12675400	12676400	0.7525287343551998
chr17	12675500	12676500	0.7095353856900699
chr17	12675600	12676600	0.26613227549814034
chr17	12675700	12676700	0.7705106818194921
chr17	12675800	12676800	0.5840073545018756
chr17	12675900	12676900	0.2049612683719876
chr17	12676000	12677000	-0.30540660337011677
chr17	12676100	12677100	-0.15315214266495045
chr17	12676200	12677200	-0.2905733799459411
chr17	12676300	12677300	-0.212141034029944
chr17	12676400	12677400	-0.06627394125055418
chr17	12676500	12677500	0.5071897577711849
chr17	12676600	12677600	0.9786241546504476
chr17	12676700	12677700	0.5784065724670752
chr17	12676800	12677800	0.6270128153038025
chr17	12676900	12677900	0.9923095440200104
chr17	12678000	12679000	1.931833017670305
chr17	12678100	12679100	1.5641635259627658
chr17	12678200	12679200	1.6875530565376493
chr17	12678300	12679300	1.6845954970796926
chr17	12678400	12679400	1.0472554617094227
chr17	12678500	12679500	1.3912221854844171
chr17	12678600	12679600	1.9105030113262442
chr17	12678700	12679700	1.3285572434628403
chr17	12678800	12679800	1.5348355724069642
chr17	12678900	12679900	1.502223173797382
chr17	12679000	12680000	1.2872789475160797
chr17	12679100	12680100	1.5475532203008149
chr17	12679200	12680200	1.1917556931469122
chr17	12679300	12680300	1.5595167123448876
chr17	12679400	12680400	2.252211952587188
chr17	12679500	12680500	2.7175686161662136
chr17	12679600	12680600	2.4990337233598408
chr17	12679700	12680700	2.668772542723392
chr17	12679800	12680800	2.8500862659472235
chr17	12679900	12680900	2.439658168155116
chr17	12680000	12681000	1.518403550344266
chr17	12680100	12681100	1.232141330793363
chr17	12680200	12681200	1.293304258796074
chr17	12680300	12681300	1.3420980436912078
chr17	12680400	12681400	0.6247146244166902
chr17	12680500	12681500	0.6517409793171918
chr17	12680600	12681600	0.5813016917593044
chr17	12680700	12681700	0.6440044709042816
chr17	12680800	12681800	0.2443581257370824
chr17	12680900	12681900	0.5893308658880434
chr17	12681000	12682000	1.3177553366744896
chr17	12681100	12682100	1.6013615624309483
chr17	12681200	12682200	1.5239709620271689
chr17	12681300	12682300	2.035819849375445
chr17	12681400	12682400	2.3983105094120774
chr17	12681500	12682500	1.9145971899589544
chr17	12681600	12682600	1.885031306777184
chr17	12681700	12682700	1.7750680936983312
chr17	12681800	12682800	2.219152133338256
chr17	12681900	12682900	1.7131732188032245
chr17	12682000	12683000	1.8924100232763508
chr17	12682100	12683100	2.16208868810155
chr17	12682200	12683200	3.0496556235991035
chr17	12682300	12683300	2.45368685850037
chr17	12682400	12683400	2.984669445210532
chr17	12682500	12683500	3.0494696532429635
chr17	12682600	12683600	3.1655965876563013
chr17	12682700	12683700	3.1430134047198774
chr17	12682800	12683800	2.6079902487429223
chr17	12682900	12683900	2.7021412446348885
chr17	12683000	12684000	2.6764091130058203
chr17	12683100	12684100	2.4222949190022414
chr17	12683200	12684200	1.6197272209769866
chr17	12683300	12684300	1.7624610573937525
chr17	12683400	12684400	1.1336336119285122
chr17	12683500	12684500	1.106581250848462
chr17	12683600	12684600	1.0236699993367748
chr17	12683700	12684700	1.2069725872148525
chr17	12683800	12684800	1.3766468943059644
chr17	12684900	12685900	2.0925330881158217
chr17	12685000	12686000	2.8801905042862135
chr17	12685100	12686100	2.9306864001306594
chr17	12685200	12686200	3.4560224233597774
chr17	12685300	12686300	3.2470100502366566
chr17	12685400	12686400	3.8029246722065895
chr17	12685500	12686500	4.248629267589578
chr17	12685600	12686600	3.6483993271598707
chr17	12685700	12686700	3.169998499168728
chr17	12685800	12686800	3.4110392272656864
chr17	12685900	12686900	3.685762542654444
chr17	12686000	12687000	3.465007816561865
chr17	12686100	12687100	2.7056137453915903
chr17	12686200	12687200	2.2486725863970127
chr17	12686300	12687300	1.4276516175835507
chr17	12686400	12687400	0.6525669096423967
chr17	12686500	12687500	0.6311723061961382
chr17	12686600	12687600	0.9905656983896646
chr17	12686700	12687700	1.1201442795007386
chr17	12686800	12687800	0.6768819816253151
chr17	12686900	12687900	0.3159945744098124
chr17	12687000	12688000	-0.09973725652511692
chr17	12687100	12688100	0.384458509308164
chr17	12687200	12688200	0.35064740754596596
chr17	12687300	12688300	1.0342140405105622
chr17	12687400	12688400	0.7821945091246949
chr17	12687500	12688500	0.7395484309615842
chr17	12688600	12689600	2.2332050696387515
chr17	12688700	12689700	1.539895665592038
chr17	12688800	12689800	0.8167338969444699
chr17	12688900	12689900	1.201800962039051
chr17	12689000	12690000	1.5783975771323324
chr17	12689100	12690100	1.8237808114125715
chr17	12689200	12690200	1.607756214047531
chr17	12689300	12690300	1.178449502970729
chr17	12689400	12690400	1.9950425976242103
chr17	12689500	12690500	1.4164384778371957
chr17	12689600	12690600	1.5625614110069237
chr17	12689700	12690700	1.7444397165626797
chr17	12689800	12690800	1.805859599812576
chr17	12689900	12690900	1.343371737514879
chr17	12690000	12691000	1.1502361014906255
chr17	12690100	12691100	1.5532215229708772
chr17	12690200	12691200	1.6682611831432888
chr17	12690300	12691300	2.093720333015736
chr17	12690400	12691400	2.3736166284699456
chr17	12690500	12691500	2.9207575479946795
chr17	12690600	12691600	2.584445064301027
chr17	12690700	12691700	2.782320753789471
chr17	12690800	12691800	2.6931330425065227
chr17	12690900	12691900	2.5179628967073064
chr17	12691000	12692000	2.1833890854281597
chr17	12691100	12692100	2.026420776941393
chr17	12691200	12692200	2.0304264283766686
chr17	12691300	12692300	1.7953695552015418
chr17	12691400	12692400	0.9863061768895288
chr17	12691500	12692500	1.4425096264912325
chr17	12691600	12692600	1.4873431107162245
chr17	12691700	12692700	1.2749466879762483
chr17	12691800	12692800	1.3115172739691905
chr17	12691900	12692900	1.7778936797332945
chr17	12692000	12693000	2.0692238392646263
chr17	12692100	12693100	1.7972406522755562
chr17	12692200	12693200	1.4680703858473467
chr17	12692300	12693300	1.0632607567442889
chr17	12692400	12693400	1.4765662672083486
chr17	12692500	12693500	0.8476126956789063
chr17	12692600	12693600	0.8940246706585283
chr17	12692700	12693700	0.9422972834001146
chr17	12692800	12693800	1.1765274556497491
chr17	12692900	12693900	1.0441311808695644
chr17	12693000	12694000	0.9557757622034355
chr17	12693100	12694100	1.0955949007376138
chr17	12693200	12694200	1.6902010585344496
chr17	12693300	12694300	1.7036273099672778
chr17	12693400	12694400	1.734735145576125
chr17	12693500	12694500	2.1915591232007325
chr17	12693600	12694600	2.289844925717396
chr17	12693700	12694700	1.9806618768754312
chr17	12693800	12694800	1.8773121862063848
chr17	12695000	12696000	2.022544768278691
chr17	12695100	12696100	2.0031164053613653
chr17	12695200	12696200	2.0914172886060274
chr17	12695300	12696300	2.045178601390391
chr17	12695400	12696400	1.668356621940637
chr17	12695500	12696500	1.5072731191056854
chr17	12695600	12696600	1.9964033033728432
chr17	12695700	12696700	2.416426738937367
chr17	12695800	12696800	3.679916749725584
chr17	12695900	12696900	3.49442843441167
chr17	12696000	12697000	3.765834144527947
chr17	12696100	12697100	3.6257500635318034
chr17	12696200	12697200	3.5683906473031763
chr17	12696300	12697300	3.7141516565278034
chr17	12697400	12698400	1.602730711619773
chr17	12697500	12698500	1.4029919885010451
chr17	12697600	12698600	1.6057832968114338
chr17	12697700	12698700	1.4931149764488532
chr17	12698800	12699800	2.7017095539071803
chr17	12698900	12699900	1.9714070503364287
chr17	12700500	12701500	2.5431377471585224
chr17	12700600	12701600	1.8851933010008504
chr17	12700700	12701700	1.544890459962193
chr17	12700800	12701800	1.9517217108225724
chr17	12700900	12701900	1.2694320088275295
chr17	12701000	12702000	1.8526806521828105
chr17	12701100	12702100	1.4336142936293566
chr17	12701200	12702200	1.5301332538911443
chr17	12701300	12702300	2.067927654377898
chr17	12701400	12702400	2.143934697515474
chr17	12701500	12702500	1.4998664276416835
chr17	12701600	12702600	2.1651596372574726
chr17	12701700	12702700	2.5981575514938053
chr17	12701800	12702800	1.9987645704404853
chr17	12701900	12702900	2.1774488905491887
chr17	12702000	12703000	2.1642839890768197
chr17	12702100	12703100	1.9931060513667416
chr17	12702200	12703200	1.1409213207373363
chr17	12702300	12703300	0.6764401409138467
chr17	12702400	12703400	0.8845368235865562
chr17	12702500	12703500	0.6530607982333052
chr17	12702600	12703600	0.5524195201187336
chr17	12702700	12703700	0.7732045555981956
chr17	12702800	12703800	1.5138403491115562
chr17	12702900	12703900	1.606909396496546
chr17	12703000	12704000	1.299332525866966
chr17	12703100	12704100	1.5620388971325192
chr17	12703200	12704200	2.186354281613377
chr17	12703300	12704300	1.7043523760676191
chr17	12703400	12704400	1.8171649896379896
chr17	12703500	12704500	1.9146721670204447
chr17	12703600	12704600	1.5463354102382727
chr17	12703700	12704700	1.4106541460440547
chr17	12703800	12704800	1.5238581247248308
chr17	12703900	12704900	1.7719079088707663
chr17	12704000	12705000	1.819755624053687
chr17	12704100	12705100	1.9098219612491527
chr17	12704200	12705200	1.44934072858105
chr17	12704300	12705300	1.2208714543112087
chr17	12704400	12705400	0.5770270103174049
chr17	12704500	12705500	0.3973160386769691
chr17	12704600	12705600	1.3364876557562204
chr17	12704700	12705700	1.5158597800637132
chr17	12704800	12705800	1.0269155939799046
chr17	12704900	12705900	0.7044245078027623
chr17	12705000	12706000	0.9321457563781548
chr17	12705100	12706100	0.7027517649141343
chr17	12705200	12706200	1.00807944371885
chr17	12705300	12706300	1.439140269507027
chr17	12705400	12706400	2.1327384527064908
chr17	12705500	12706500	3.0448452823244367
chr17	12705600	12706600	2.453396152684604
chr17	12705700	12706700	3.0737829731115602
chr17	12705800	12706800	2.696441259662916
chr17	12705900	12706900	2.624170612832649
chr17	12706000	12707000	2.736506557363518
chr17	12706100	12707100	3.0336553774041968
chr17	12706200	12707200	2.6081461239735817
chr17	12706300	12707300	3.1533633181558454
chr17	12706400	12707400	3.084057412677341
chr17	12706500	12707500	2.9865577083008987
chr17	12706600	12707600	3.6397634473176863
chr17	12706700	12707700	3.1557677438635614
chr17	12707100	12708100	3.5328599565068766
chr17	12707200	12708200	3.4514016325880936
chr17	12707300	12708300	3.3433713933212807
chr17	12707400	12708400	2.9812565100508603
chr17	12707500	12708500	1.631078552968449
chr17	12707600	12708600	0.6346663518715766
chr17	12707700	12708700	1.0001785099260772
chr17	12707800	12708800	1.328316475223608
chr17	12707900	12708900	1.3880886378153623
chr17	12708000	12709000	1.3984095805084658
chr17	12708100	12709100	1.102987448225304
chr17	12708200	12709200	1.1980663045029931
chr17	12708300	12709300	0.4951857917014098
chr17	12708400	12709400	0.27725328852726383
chr17	12708500	12709500	0.5386779543405346
chr17	12708600	12709600	0.6162625249819188
chr17	12708700	12709700	-0.013005477239837979
chr17	12708800	12709800	-0.7390411403250583
chr17	12708900	12709900	-0.493079830934512
chr17	12709000	12710000	-0.8270495026161693
chr17	12709100	12710100	-0.7756152354434658
chr17	12709200	12710200	0.06472233791375669
chr17	12709300	12710300	0.4837785949814634
chr17	12709400	12710400	1.1122000997672958
chr17	12709500	12710500	1.9511237880904253
chr17	12709600	12710600	3.185975819302952
chr17	12709700	12710700	3.480009934034785
chr17	12709800	12710800	3.4927634804690086
chr17	12709900	12710900	3.628705180845864
chr17	12710000	12711000	3.7539977114465484
chr17	12710100	12711100	3.482880997740926
chr17	12710200	12711200	2.9153068336849763
chr17	12710300	12711300	2.896861204414644
chr17	12710400	12711400	2.96286268068983
chr17	12710500	12711500	2.69275713185934
chr17	12710600	12711600	1.799494582690211
chr17	12710700	12711700	1.6644550147025368
chr17	12710800	12711800	2.243082420410545
chr17	12710900	12711900	2.381735713460255
chr17	12712000	12713000	2.7708035830137967
chr17	12712100	12713100	3.1286817783542458
chr17	12712200	12713200	3.1611232912872635
chr17	12712300	12713300	2.6941031803095687
chr17	12712400	12713400	1.6332983710240008
chr17	12712500	12713500	1.2296467563244162
chr17	12712600	12713600	1.4881886124847448
chr17	12713700	12714700	1.6465031998083828
chr17	12713800	12714800	1.80587453499392
chr17	12713900	12714900	1.734928222050427
chr17	12714000	12715000	1.2293810571546884
chr17	12714100	12715100	1.5914947301208302
chr17	12714200	12715200	1.6005143801279156
chr17	12714300	12715300	1.604781441540014
chr17	12714400	12715400	1.1871558932572854
chr17	12714500	12715500	1.6459483459014388
chr17	12714600	12715600	1.6853179515413057
chr17	12714700	12715700	2.024047367592204
chr17	12714800	12715800	2.0757323224879136
chr17	12714900	12715900	2.5605531316692103
chr17	12715000	12716000	2.3873282978330104
chr17	12715100	12716100	1.8831344352962467
chr17	12715200	12716200	1.808270950731425
chr17	12715300	12716300	1.6619362925765624
chr17	12715400	12716400	1.3808657575892207
chr17	12715500	12716500	0.9416267053762352
chr17	12715600	12716600	0.7649361189727597
chr17	12715700	12716700	0.8028694935328338
chr17	12715800	12716800	1.593165202228958
chr17	12715900	12716900	1.4858688083053633
chr17	12717100	12718100	2.7376344445522958
chr17	12717200	12718200	2.688943003420285
chr17	12717300	12718300	3.247228253383384
chr17	12717400	12718400	2.9006025070728962
chr17	12717500	12718500	3.628337957011025
chr17	12717600	12718600	4.153672933140142
chr17	12717700	12718700	4.324290283454575
chr17	12717800	12718800	4.377792834408667
chr17	12717900	12718900	4.417946742137008
chr17	12718000	12719000	3.966192867861414
chr17	12718100	12719100	3.419977193686294
chr17	12719900	12720900	2.7819469558123053
chr17	12720000	12721000	3.0332391775504908
chr17	12721100	12722100	1.4679385371109717
chr17	12721200	12722200	1.4789282590353416
chr17	12721300	12722300	1.5318483293167902
chr17	12721400	12722400	1.6238503299022966
chr17	12721500	12722500	1.4803636678797971
chr17	12721600	12722600	2.069994206369035
chr17	12721700	12722700	1.7056678999225678
chr17	12721800	12722800	1.9166328872934397
chr17	12721900	12722900	1.3835278348461428
chr17	12722000	12723000	1.0099750634669342
chr17	12722100	12723100	0.8132721514092622
chr17	12722200	12723200	0.957046379663146
chr17	12722300	12723300	0.9417719774209034
chr17	12722400	12723400	1.2691593745900296
chr17	12722500	12723500	1.3474948717035928
chr17	12722600	12723600	0.99424834071682
chr17	12722700	12723700	1.58278271166447
chr17	12722800	12723800	1.4744262369644852
chr17	12722900	12723900	1.1818885735328224
chr17	12723000	12724000	1.4970805258227111
chr17	12723100	12724100	1.827427004481717
chr17	12723200	12724200	1.8869511322978791
chr17	12723300	12724300	2.280983491392373
chr17	12723400	12724400	1.9694288977161185
chr17	12723500	12724500	2.3574264450652667
chr17	12723600	12724600	2.5692882301990565
chr17	12723700	12724700	2.500155157445392
chr17	12723800	12724800	2.110783086047806
chr17	12723900	12724900	2.8483290330159687
chr17	12724000	12725000	2.6720876795016517
chr17	12724100	12725100	2.5465590972949377
chr17	12724200	12725200	2.246155193512964
chr17	12724300	12725300	1.7068264774382633
chr17	12724400	12725400	1.819156170087935
chr17	12724500	12725500	1.9686187268034647
chr17	12724600	12725600	2.2715167727301733
chr17	12724700	12725700	1.869581555734445
chr17	12724800	12725800	2.1323276933671496
chr17	12724900	12725900	2.2829329193338443
chr17	12725000	12726000	2.616575384137512
chr17	12725100	12726100	2.2421572153622997
chr17	12725200	12726200	2.577972624859442
chr17	12725300	12726300	2.7725676175124687
chr17	12725400	12726400	3.020014580716148
chr17	12725500	12726500	2.410144281200205
chr17	12725600	12726600	2.3805084324869092
chr17	12725700	12726700	1.9507032097094503
chr17	12725800	12726800	1.9613967177274216
chr17	12725900	12726900	1.5359039273429609
chr17	12726000	12727000	0.8254371471217973
chr17	12726100	12727100	1.1011589762985436
chr17	12726200	12727200	0.9820378458828912
chr17	12726300	12727300	0.7204216891348616
chr17	12726400	12727400	0.6912863560158088
chr17	12726500	12727500	1.224365559785614
chr17	12726600	12727600	0.6151893627478343
chr17	12726700	12727700	1.1259242737696535
chr17	12726800	12727800	0.7931371704214603
chr17	12726900	12727900	0.9806578939930702
chr17	12727000	12728000	1.0243310131234544
chr17	12727100	12728100	0.9291085867959782
chr17	12727200	12728200	0.7460275331688205
chr17	12727300	12728300	1.1773995940096635
chr17	12727400	12728400	1.3783394365296997
chr17	12727500	12728500	1.0104844164441955
chr17	12727600	12728600	1.5705148015127046
chr17	12727700	12728700	1.3827651390709021
chr17	12727800	12728800	2.0083866859355606
chr17	12727900	12728900	1.9280792702415632
chr17	12728000	12729000	2.4624521904454917
chr17	12728100	12729100	2.461799182154733
chr17	12728200	12729200	2.256456607813142
chr17	12728300	12729300	2.100408697475648
chr17	12728400	12729400	1.6445284841464964
chr17	12728500	12729500	2.037650616713377
chr17	12728600	12729600	2.2593708870820604
chr17	12728700	12729700	2.3296715176082707
chr17	12728800	12729800	2.968543583812759
chr17	12728900	12729900	3.455850970027865
chr17	12729000	12730000	3.157790389733314
chr17	12729100	12730100	2.95515467264878
chr17	12729200	12730200	3.0347918311626936
chr17	12729300	12730300	2.902190329165135
chr17	12729400	12730400	2.9748156665687078
chr17	12730200	12731200	3.3160940377689627
chr17	12730300	12731300	3.5825443410280475
chr17	12730400	12731400	3.516206016980627
chr17	12730500	12731500	3.1885329781228013
chr17	12730600	12731600	3.203033478109391
chr17	12730700	12731700	2.921120017871325
chr17	12730800	12731800	3.0170365421705383
chr17	12730900	12731900	2.9655288337673333
chr17	12731000	12732000	3.378967891270709
chr17	12731100	12732100	3.633328646514373
chr17	12731200	12732200	3.6518517163689546
chr17	12731300	12732300	2.912235684692313
chr17	12731400	12732400	3.6285120358203526
chr17	12731500	12732500	2.9170341143460137
chr17	12731600	12732600	2.302849662695216
chr17	12731700	12732700	2.089971701783437
chr17	12731800	12732800	1.763079193114163
chr17	12731900	12732900	1.6803725469213249
chr17	12732000	12733000	0.7312240320957669
chr17	12732100	12733100	0.8024547980128184
chr17	12732200	12733200	0.6941715611362089
chr17	12732300	12733300	1.2773500288223745
chr17	12733400	12734400	1.055235191980155
chr17	12734800	12735800	1.2816839135616669
chr17	12734900	12735900	1.5172531594170295
chr17	12735000	12736000	1.1947028434677793
chr17	12735100	12736100	1.4196216941995614
chr17	12735200	12736200	1.6114633632237163
chr17	12735300	12736300	1.9057870623168158
chr17	12735400	12736400	2.0079166209557577
chr17	12735500	12736500	2.357428379677744
chr17	12735600	12736600	2.2314591414885254
chr17	12735700	12736700	2.3199857587343367
chr17	12735800	12736800	2.3830854032762665
chr17	12735900	12736900	2.279397449376265
chr17	12736000	12737000	2.3207455774150247
chr17	12736100	12737100	2.3074105846553263
chr17	12736200	12737200	2.1793947667685214
chr17	12736300	12737300	1.6177226204000132
chr17	12736400	12737400	1.1274743007707797
chr17	12736500	12737500	1.0058544514084913
chr17	12736600	12737600	1.4455350567983625
chr17	12736700	12737700	1.0170551843389075
chr17	12736800	12737800	0.8700787974416663
chr17	12736900	12737900	1.0217947909855611
chr17	12737000	12738000	1.5110437441303612
chr17	12737100	12738100	1.0924794120444217
chr17	12737200	12738200	1.2090616850161215
chr17	12737300	12738300	1.6355200041951805
chr17	12737400	12738400	1.9612600474704107
chr17	12737500	12738500	2.03366674662453
chr17	12737600	12738600	1.9273687238231647
chr17	12737700	12738700	1.914842324387953
chr17	12737800	12738800	1.025582361666307
chr17	12737900	12738900	1.4856082467150091
chr17	12738000	12739000	0.9567459394914546
chr17	12738100	12739100	1.3566125748691795
chr17	12738200	12739200	1.004073478088099
chr17	12738300	12739300	0.5497081937730455
chr17	12738400	12739400	0.8171816202517823
chr17	12738500	12739500	0.5950801939689833
chr17	12738600	12739600	0.28696777518156896
chr17	12739800	12740800	0.4246807165816929
chr17	12739900	12740900	0.4538778126067434
chr17	12740000	12741000	0.22869728930548008
chr17	12740100	12741100	0.901817613880466
chr17	12740200	12741200	0.7210128061709821
chr17	12740300	12741300	1.2203593080145745
chr17	12740400	12741400	1.660200672131945
chr17	12740500	12741500	1.8145875553253512
chr17	12740600	12741600	1.7676842623812847
chr17	12740700	12741700	1.5262484158458152
chr17	12740800	12741800	1.790701540255059
chr17	12740900	12741900	1.9407794812980563
chr17	12741000	12742000	1.9710479166216868
chr17	12741100	12742100	1.0752713733545791
chr17	12741200	12742200	1.8757962631759109
chr17	12741300	12742300	1.3069754684141952
chr17	12741400	12742400	1.220343975267066
chr17	12741500	12742500	1.5491043941306866
chr17	12741600	12742600	2.2016115724323257
chr17	12741700	12742700	2.44977775302015
chr17	12741800	12742800	2.386933237057128
chr17	12741900	12742900	3.2914868505604096
chr17	12742000	12743000	2.718505218834036
chr17	12742100	12743100	2.6420927600062893
chr17	12742200	12743200	2.0553218267408195
chr17	12742300	12743300	2.60204075437318
chr17	12742400	12743400	2.4583345234980567
chr17	12743600	12744600	2.455314569965977
chr17	12743700	12744700	3.044144655609575
chr17	12743800	12744800	2.4745996792955127
chr17	12743900	12744900	2.6032927894291844
chr17	12744000	12745000	2.7342618756351316
chr17	12744100	12745100	2.3576288147784408
chr17	12744200	12745200	2.18976971942608
chr17	12744300	12745300	1.999053820990612
chr17	12744400	12745400	0.8170997477315872
chr17	12744500	12745500	1.3289067707789224
chr17	12744600	12745600	1.1866888202181949
chr17	12744700	12745700	0.7814174567993266
chr17	12744800	12745800	1.3468631749167228
chr17	12744900	12745900	1.6092904130497259
chr17	12745000	12746000	1.3494082826015388
chr17	12745100	12746100	1.8570384861001283
chr17	12745200	12746200	1.8853874812402047
chr17	12745300	12746300	2.290888098744764
chr17	12745400	12746400	2.886833917607575
chr17	12745500	12746500	2.6260303432271432
chr17	12745600	12746600	2.9345648159055617
chr17	12745700	12746700	3.004252954527844
chr17	12746800	12747800	1.657206427946947
chr17	12747100	12748100	1.6925216205825002
chr17	12748200	12749200	2.6646729911905327
chr17	12748300	12749300	3.1856981949313377
chr17	12748400	12749400	2.9389777983471976
chr17	12748500	12749500	3.0963081393372494
chr17	12748600	12749600	2.874764085563148
chr17	12748700	12749700	3.396644943637199
chr17	12748800	12749800	4.001302479273867
chr17	12748900	12749900	3.8704135173817695
chr17	12749000	12750000	3.30786088521952
chr17	12749100	12750100	2.208453871323302
chr17	12749200	12750200	2.1301656443997983
chr17	12749300	12750300	1.3860583876814092
chr17	12749400	12750400	1.0108681464385405
chr17	12749500	12750500	0.9613429480046856
chr17	12749600	12750600	0.3746079961613073
chr17	12749700	12750700	-0.2296893582990633
chr17	12749800	12750800	-0.8481204322952544
chr17	12749900	12750900	-0.8876865976697759
chr17	12750000	12751000	-0.8287755100490591
chr17	12750100	12751100	-0.08174259558809055
chr17	12750200	12751200	-0.2289207867637227
chr17	12750300	12751300	0.3058981779884229
chr17	12750400	12751400	1.0545288660653676
chr17	12750500	12751500	1.4441428831567644
chr17	12750600	12751600	1.5267867747610009
chr17	12750700	12751700	1.7557781859357462
chr17	12750800	12751800	2.6008094575232783
chr17	12750900	12751900	3.1692245817396096
chr17	12751000	12752000	3.3931988397612853
chr17	12751100	12752100	3.0221184140682458
chr17	12751200	12752200	2.7939946040809303
chr17	12751300	12752300	3.0741924322675818
chr17	12751400	12752400	3.106156244553563
chr17	12751500	12752500	3.6837170411262674
chr17	12751600	12752600	4.047160606028546
chr17	12751700	12752700	4.3656909397052415
chr17	12751800	12752800	4.341068408667621
chr17	12751900	12752900	3.4619642518606675
chr17	12752000	12753000	3.628185711635072
chr17	12752100	12753100	3.5991958763809784
chr17	12752200	12753200	3.723799764818781
chr17	12752300	12753300	3.3963365040621563
chr17	12752400	12753400	3.3722730981403064
chr17	12752500	12753500	2.3699441971367583
chr17	12752600	12753600	2.2280227679247337
chr17	12752700	12753700	1.606762673586136
chr17	12752800	12753800	1.0431636844976448
chr17	12752900	12753900	1.4465436557784983
chr17	12753000	12754000	0.8972525760191411
chr17	12754600	12755600	-0.148598758747347
chr17	12754700	12755700	-0.3530876115771687
chr17	12754800	12755800	0.10956844027551706
chr17	12754900	12755900	0.3908510870608401
chr17	12755000	12756000	0.7894066186722929
chr17	12755100	12756100	0.4266454551340789
chr17	12755200	12756200	0.8880123111172993
chr17	12755300	12756300	0.9135033356699316
chr17	12755400	12756400	0.4719694567631653
chr17	12755500	12756500	0.18294437222798493
chr17	12755600	12756600	0.6055831212095687
chr17	12756800	12757800	1.6273612189353437
chr17	12756900	12757900	1.164843624036094
chr17	12757000	12758000	0.9658732478213782
chr17	12757100	12758100	1.0124073865017562
chr17	12757200	12758200	0.4852871294636753
chr17	12757300	12758300	0.37285907292191744
chr17	12757400	12758400	-0.6042185627288579
chr17	12757500	12758500	-0.7797803990192282
chr17	12757600	12758600	-0.8659081018835633
chr17	12757700	12758700	-0.9109223895740906
chr17	12757800	12758800	-1.1831624368797302
chr17	12757900	12758900	-0.9909605314253814
chr17	12758000	12759000	-0.8595672309345318
chr17	12758100	12759100	-0.4089090004771953
chr17	12758200	12759200	0.6396943701394525
chr17	12758300	12759300	1.1089747245768975
chr17	12758400	12759400	1.8615357972743816
chr17	12758500	12759500	1.68638216896279
chr17	12758600	12759600	1.701828114133275
chr17	12758700	12759700	2.28082907773767
chr17	12758800	12759800	2.2674905564667074
chr17	12758900	12759900	2.468124365898998
chr17	12759000	12760000	2.840416147907702
chr17	12759100	12760100	2.6505892897753687
chr17	12759200	12760200	2.37048559625363
chr17	12759300	12760300	2.001483671706051
chr17	12759400	12760400	2.0947620084341536
chr17	12759500	12760500	2.185663741340116
chr17	12759600	12760600	2.197643278204161
chr17	12759700	12760700	2.3491893263548125
chr17	12759800	12760800	3.1327507312146614
chr17	12759900	12760900	3.5158656424815287
chr17	12760000	12761000	3.357148163092579
chr17	12760100	12761100	3.0112948047976835
chr17	12760200	12761200	3.0282436259515886
chr17	12760300	12761300	3.2880957266748707
chr17	12761800	12762800	0.3642443368130675
chr17	12761900	12762900	0.6934582913251949
chr17	12762000	12763000	0.9573115166279806
chr17	12762100	12763100	1.1735090454722468
chr17	12762200	12763200	0.8468531879361685
chr17	12762300	12763300	1.219106248516403
chr17	12762400	12763400	1.2782359116838842
chr17	12762500	12763500	1.8556058023352395
chr17	12762600	12763600	2.317451722679795
chr17	12762700	12763700	2.4969815600262053
chr17	12762800	12763800	2.4073430283287163
chr17	12762900	12763900	2.2645345431500323
chr17	12763000	12764000	2.2666676018879253
chr17	12763100	12764100	2.4692190062844426
chr17	12763200	12764200	2.7428406113497488
chr17	12763300	12764300	3.0387533216560447
chr17	12763400	12764400	3.1994458558388104
chr17	12763500	12764500	2.679597493810545
chr17	12763600	12764600	2.159524706768344
chr17	12763700	12764700	1.876990129753896
chr17	12763800	12764800	1.5273527742442352
chr17	12763900	12764900	1.994861199791657
chr17	12764000	12765000	2.2294619125529915
chr17	12764100	12765100	2.24410741088586
chr17	12764200	12765200	1.896540898890326
chr17	12764300	12765300	0.6012819655665458
chr17	12764400	12765400	0.5335926693015101
chr17	12764500	12765500	0.9237417962721765
chr17	12764600	12765600	1.622315164988282
chr17	12764700	12765700	2.1080126181996417
chr17	12764800	12765800	2.251108671488608
chr17	12764900	12765900	1.8752100717048448
chr17	12765000	12766000	0.9032833976337218
chr17	12765100	12766100	0.3725911605295665
chr17	12765200	12766200	0.8898888342323966
chr17	12765300	12766300	0.9843300403044614
chr17	12765400	12766400	1.4671669919254124
chr17	12765500	12766500	1.4949465287276131
chr17	12765600	12766600	1.2636471517345471
chr17	12765700	12766700	1.1807735257012442
chr17	12765800	12766800	1.157274287210449
chr17	12765900	12766900	0.6835616681165942
chr17	12766000	12767000	1.8999307409875368
chr17	12766100	12767100	2.7448975118396453
chr17	12766200	12767200	1.6186331686841655
chr17	12766300	12767300	2.4850623814802884
chr17	12766400	12767400	2.033017690566945
chr17	12766500	12767500	2.124514923035791
chr17	12766600	12767600	1.188859693143287
chr17	12766700	12767700	0.8675937788251992
chr17	12766800	12767800	0.8410051516726382
chr17	12766900	12767900	1.2689323727628152
chr17	12767000	12768000	0.06003742929869935
chr17	12767100	12768100	-0.3544299325886331
chr17	12767200	12768200	0.6599476904881321
chr17	12767300	12768300	0.5937637579970537
chr17	12767400	12768400	0.7458557347909915
chr17	12767500	12768500	-0.12895717392092776
chr17	12767600	12768600	0.1790225940826866
chr17	12767700	12768700	0.8148113527678826
chr17	12767800	12768800	0.8016996239171259
chr17	12767900	12768900	0.19686321453016314
chr17	12768000	12769000	0.32618424112053673
chr17	12768100	12769100	0.4081196120121146
chr17	12768200	12769200	0.4995626946066758
chr17	12768300	12769300	0.0383213330382901
chr17	12768400	12769400	-0.3566692889895627
chr17	12768900	12769900	1.2964986000025187
chr17	12769000	12770000	1.3449020974671775
chr17	12769100	12770100	1.5414491191440318
chr17	12769200	12770200	1.5261387673215203
chr17	12769300	12770300	1.4676520992933102
chr17	12769400	12770400	2.0077395993360927
chr17	12769500	12770500	2.324827449221376
chr17	12769600	12770600	2.3157414776370144
chr17	12770700	12771700	2.493926346369556
chr17	12770800	12771800	2.365558473281607
chr17	12770900	12771900	2.2720699062274026
chr17	12771000	12772000	2.1698302560766822
chr17	12771100	12772100	1.9631378253053289
chr17	12771200	12772200	2.198567488344804
chr17	12771300	12772300	1.8706602423327447
chr17	12771400	12772400	1.3974683621772046
chr17	12771500	12772500	0.7633323208483075
chr17	12771600	12772600	0.5958457110121329
chr17	12771700	12772700	0.8525236705028857
chr17	12771800	12772800	0.6139148611619674
chr17	12771900	12772900	0.8272764385445154
chr17	12772000	12773000	0.6077211898405299
chr17	12772100	12773100	0.6109689045010975
chr17	12772200	12773200	0.7990794670696952
chr17	12772300	12773300	0.8045279785947056
chr17	12772400	12773400	1.7116734182185436
chr17	12772500	12773500	2.0105460320936106
chr17	12772600	12773600	2.3086117607354666
chr17	12773900	12774900	2.113145446277855
chr17	12774000	12775000	2.419255169365504
chr17	12775100	12776100	1.1580469708858423
chr17	12775200	12776200	1.335492208334417
chr17	12775300	12776300	1.6051194517232998
chr17	12775400	12776400	1.7459521719647586
chr17	12775500	12776500	2.4154678251417887
chr17	12775600	12776600	2.40301518352654
chr17	12775700	12776700	2.6354915496435467
chr17	12775800	12776800	3.158411654253623
chr17	12775900	12776900	2.8955163311162506
chr17	12776000	12777000	3.355112469166832
chr17	12776100	12777100	3.0766530186120304
chr17	12776200	12777200	2.992690782793058
chr17	12776300	12777300	2.928120159416232
chr17	12776400	12777400	2.507890624834124
chr17	12776500	12777500	2.159842423398876
chr17	12776600	12777600	2.1089723429807363
chr17	12776700	12777700	2.0392120472916817
chr17	12776800	12777800	1.3489196306579985
chr17	12776900	12777900	1.2446164575894867
chr17	12777000	12778000	1.0347789581577505
chr17	12777100	12778100	0.8533693202011208
chr17	12777200	12778200	1.1825987737576078
chr17	12777300	12778300	1.4020852753325934
chr17	12777400	12778400	1.732342793985426
chr17	12777500	12778500	2.2184983594499914
chr17	12777600	12778600	2.585460084000204
chr17	12777700	12778700	2.8662107493417617
chr17	12777800	12778800	2.826089309589732
chr17	12778900	12779900	1.4466001103462132
chr17	12779000	12780000	1.7897382467679446
chr17	12779100	12780100	1.9081332192333391
chr17	12779200	12780200	2.4184748632620985
chr17	12779300	12780300	2.084015528698736
chr17	12779400	12780400	2.170974079134945
chr17	12779500	12780500	2.5473280222062282
chr17	12779600	12780600	1.3650961797827434
chr17	12779700	12780700	2.075053276245989
chr17	12779800	12780800	1.4317719668904112
chr17	12779900	12780900	1.577509859723508
chr17	12780000	12781000	1.1969361569234178
chr17	12780100	12781100	0.7625066836683226
chr17	12780200	12781200	0.3466331686355837
chr17	12780300	12781300	0.0030724911828641146
chr17	12781600	12782600	0.256829965756458
chr17	12781700	12782700	0.08043004619878599
chr17	12781800	12782800	0.4381498843531189
chr17	12781900	12782900	0.9325223150053444
chr17	12782000	12783000	0.4203289303489273
chr17	12782100	12783100	0.7406300103427336
chr17	12782200	12783200	0.4446346417843752
chr17	12782300	12783300	0.2860613208864233
chr17	12783400	12784400	0.6482527707353121
chr17	12783500	12784500	0.11826937177640096
chr17	12783600	12784600	-0.28530575441036465
chr17	12783700	12784700	0.4664835440984102
chr17	12783800	12784800	0.4753231809416804
chr17	12783900	12784900	1.1190542820904723
chr17	12784000	12785000	1.1112733951887641
chr17	12784100	12785100	0.5858948024318981
chr17	12784200	12785200	1.7352512185957067
chr17	12784300	12785300	2.473969376265209
chr17	12784400	12785400	2.6837810837989946
chr17	12784500	12785500	3.3562054652469704
chr17	12784600	12785600	3.594650957343471
chr17	12784700	12785700	2.8478751461680663
chr17	12784800	12785800	2.9897700632994604
chr17	12784900	12785900	2.650061346215866
chr17	12785000	12786000	2.4079684705475892
chr17	12785100	12786100	2.7654774828657662
chr17	12785200	12786200	2.4355501584365684
chr17	12785300	12786300	1.5549188880375062
chr17	12785400	12786400	1.2270205506529952
chr17	12785500	12786500	1.5134711428064789
chr17	12785600	12786600	1.6746342357059048
chr17	12785700	12786700	1.4179289841675882
chr17	12785800	12786800	1.2422227456602437
chr17	12785900	12786900	0.8397649240574915
chr17	12786000	12787000	1.2121486271514341
chr17	12786100	12787100	1.7819209574076706
chr17	12786200	12787200	1.88684424412846
chr17	12786300	12787300	2.449924475240608
chr17	12786400	12787400	2.989995200612364
chr17	12786500	12787500	2.345104339294336
chr17	12786600	12787600	2.9509120766673185
chr17	12786700	12787700	3.2502890707826646
chr17	12786800	12787800	3.148877922093124
chr17	12786900	12787900	3.463268537212534
chr17	12787000	12788000	3.5445977617010365
chr17	12787100	12788100	3.4385100607125287
chr17	12787200	12788200	3.47843435536131
chr17	12787300	12788300	3.073604018162893
chr17	12787400	12788400	3.0695587212282858
chr17	12787500	12788500	3.2913133234847796
chr17	12787600	12788600	3.2252524683840984
chr17	12787700	12788700	2.8329008084596485
chr17	12787800	12788800	3.3505805790128824
chr17	12787900	12788900	3.4907782855765737
chr17	12788000	12789000	3.4162313996624007
chr17	12788100	12789100	3.1105583925316345
chr17	12788200	12789200	3.3631333185828485
chr17	12788300	12789300	3.3582973757644714
chr17	12788400	12789400	2.875665589012115
chr17	12788500	12789500	2.5153973069425297
chr17	12788600	12789600	0.8498131029035656
chr17	12788700	12789700	1.3503259805978678
chr17	12788800	12789800	-0.10954917680039508
chr17	12788900	12789900	0.9591800409033652
chr17	12789000	12790000	1.6687961698061722
chr17	12789100	12790100	2.2516494471901853
chr17	12789200	12790200	2.342264750545555
chr17	12789300	12790300	3.54185133654596
chr17	12789400	12790400	4.028754838800396
chr17	12789500	12790500	4.337922368822207
chr17	12789600	12790600	5.43268190948441
chr17	12789700	12790700	5.170376139884251
chr17	12789800	12790800	5.873085766704463
chr17	12789900	12790900	4.627682275461481
chr17	12790000	12791000	3.933979588946558
chr17	12790100	12791100	2.6898324103877784
chr17	12790200	12791200	2.6666643307698683
chr17	12790300	12791300	1.94717786117042
chr17	12790400	12791400	1.7497100015270617
chr17	12790500	12791500	1.6452063640105523
chr17	12790600	12791600	0.9486142624902719
chr17	12790700	12791700	1.3587595614408945
chr17	12790800	12791800	1.858343905355092
chr17	12790900	12791900	1.7759862729515077
chr17	12791000	12792000	1.9608641992799125
chr17	12791100	12792100	2.7173043746815484
chr17	12791200	12792200	2.3298145281815317
chr17	12791300	12792300	1.8627131136467159
chr17	12791400	12792400	1.8413082283390727
chr17	12791500	12792500	1.7327935067549212
chr17	12791600	12792600	2.1173297581815267
chr17	12791700	12792700	1.7852639991408985
chr17	12791800	12792800	1.7127067666135591
chr17	12791900	12792900	2.2003541379593297
chr17	12792000	12793000	1.8982201363481601
chr17	12792100	12793100	1.6874531845081733
chr17	12792200	12793200	1.2963565219851287
chr17	12792300	12793300	1.4669926125969384
chr17	12792400	12793400	1.3397870996644397
chr17	12792500	12793500	1.7249207451997541
chr17	12792600	12793600	1.8342830165553996
chr17	12792700	12793700	2.2905624643358866
chr17	12792800	12793800	2.045108975455693
chr17	12792900	12793900	1.8507969072413613
chr17	12793000	12794000	1.6418492588332152
chr17	12793100	12794100	2.1587852969832397
chr17	12793200	12794200	2.7017635271735667
chr17	12793300	12794300	3.12959832444846
chr17	12793400	12794400	3.5768919696646098
chr17	12793500	12794500	2.63400217856804
chr17	12793600	12794600	2.217867387701916
chr17	12793700	12794700	1.876538862159352
chr17	12793800	12794800	1.7822003515462104
chr17	12793900	12794900	1.309616578684345
chr17	12794000	12795000	1.3772757613728863
chr17	12794100	12795100	1.5730158927950386
chr17	12794200	12795200	1.5315030616416192
chr17	12794300	12795300	1.3452831272851222
chr17	12794400	12795400	1.225127085492727
chr17	12794500	12795500	1.8339367546029672
chr17	12794600	12795600	1.6975162804797492
chr17	12794700	12795700	2.1338417012607063
chr17	12794800	12795800	2.352378638755041
chr17	12794900	12795900	2.8032694582540136
chr17	12795000	12796000	2.729614852339124
chr17	12795100	12796100	1.957041773598425
chr17	12795200	12796200	1.8239937077300081
chr17	12795300	12796300	0.9262593298137196
chr17	12795400	12796400	0.6227743319016558
chr17	12795500	12796500	0.5818228446669653
chr17	12795600	12796600	0.8898461284800125
chr17	12795700	12796700	0.5272109425316397
chr17	12796700	12797700	1.922004935258253
chr17	12796800	12797800	1.8701669285737883
chr17	12796900	12797900	1.7577198105792855
chr17	12797000	12798000	1.0117155625081722
chr17	12797100	12798100	0.6762181287109916
chr17	12797200	12798200	1.5756464024133805
chr17	12797300	12798300	0.5788013486344165
chr17	12797400	12798400	1.5048309575887118
chr17	12797500	12798500	1.2186000131098802
chr17	12797600	12798600	1.494127915001694
chr17	12797700	12798700	1.2767733920789026
chr17	12797800	12798800	1.4984588628488091
chr17	12797900	12798900	1.6344137283424918
chr17	12798000	12799000	1.631116258849336
chr17	12798100	12799100	1.6038029435909062
chr17	12798200	12799200	1.0439655882276309
chr17	12798300	12799300	2.2974377123719973
chr17	12798400	12799400	2.3001573432467666
chr17	12798500	12799500	2.3511894128022943
chr17	12798600	12799600	1.5841482985306223
chr17	12798700	12799700	1.3442225947964277
chr17	12798800	12799800	1.1693162901285603
chr17	12798900	12799900	1.2952716225880259
chr17	12799000	12800000	1.5436296965442566
chr17	12799100	12800100	1.7984887667333234
chr17	12799200	12800200	2.0979435189020483
chr17	12799300	12800300	1.6234371621753243
chr17	12799400	12800400	0.4559540464963843
chr17	12799500	12800500	1.0015834828272874
chr17	12799600	12800600	1.1500708233053711
chr17	12799700	12800700	0.987449970574528
chr17	12799800	12800800	0.9798264356173468
chr17	12799900	12800900	0.7922542167922734
chr17	12800000	12801000	0.6099023503440825
chr17	12800100	12801100	0.6916095170553037
chr17	12800200	12801200	0.4700379627116311
chr17	12800300	12801300	0.63001140818653
chr17	12800400	12801400	1.3755114440505147
chr17	12800500	12801500	1.0532067908736678
chr17	12800600	12801600	1.5371260073910478
chr17	12800700	12801700	1.7042961498999933
chr17	12800800	12801800	1.4535232603845196
chr17	12800900	12801900	1.5425454344913876
chr17	12801000	12802000	1.805787005425487
chr17	12801100	12802100	2.233841577871532
chr17	12801200	12802200	2.5525852045479374
chr17	12801300	12802300	2.221816605179132
chr17	12801400	12802400	2.44650843755459
chr17	12801500	12802500	2.4147765128301346
chr17	12801600	12802600	2.162725586567406
chr17	12801700	12802700	2.053216733930617
chr17	12803000	12804000	1.8083489033854696
chr17	12803100	12804100	0.9584046710675552
chr17	12803200	12804200	1.0389777829238054
chr17	12803300	12804300	1.2576591097031151
chr17	12803400	12804400	1.5937920868101016
chr17	12803500	12804500	1.9736740503542791
chr17	12803600	12804600	2.0983863236080063
chr17	12803700	12804700	1.4299837828819353
chr17	12803800	12804800	1.3130313686889103
chr17	12803900	12804900	1.8210884871082795
chr17	12804000	12805000	0.8554609495721722
chr17	12804100	12805100	1.5210386778893403
chr17	12804200	12805200	1.1343368519311658
chr17	12804300	12805300	0.9420176684571514
chr17	12804400	12805400	0.2778774274141808
chr17	12804500	12805500	-0.2314114641816182
chr17	12804600	12805600	-0.7123559734601397
chr17	12804700	12805700	-0.0695105598546233
chr17	12804800	12805800	-0.2579019455320216
chr17	12804900	12805900	-0.6973642656532273
chr17	12805000	12806000	0.14969881882751773
chr17	12805100	12806100	0.08956849686036164
chr17	12805200	12806200	0.7067705597628509
chr17	12805300	12806300	0.8198256371529771
chr17	12805400	12806400	1.2576197344172737
chr17	12805500	12806500	1.8354244165960976
chr17	12805600	12806600	2.0468005228992556
chr17	12805700	12806700	0.6037639460895686
chr17	12805800	12806800	0.6787981976733323
chr17	12805900	12806900	0.4707228398224937
chr17	12806000	12807000	0.39747279308100675
chr17	12806100	12807100	0.9928680136814227
chr17	12806200	12807200	0.19610349482962852
chr17	12806300	12807300	0.2372999639844657
chr17	12806400	12807400	0.5430592303018486
chr17	12806500	12807500	-0.1340394059049138
chr17	12806600	12807600	0.4306728596916088
chr17	12806700	12807700	1.498820224817688
chr17	12806800	12807800	1.7384504144536983
chr17	12806900	12807900	1.959684660192896
chr17	12807000	12808000	1.8461315568364858
chr17	12807100	12808100	1.6385173948691527
chr17	12807200	12808200	2.05893197413631
chr17	12807300	12808300	2.037783004996101
chr17	12807400	12808400	1.5981733685876185
chr17	12807500	12808500	2.0922149450963885
chr17	12807600	12808600	1.5404680625546698
chr17	12807700	12808700	2.0535829503480265
chr17	12807800	12808800	0.8146746922841157
chr17	12807900	12808900	0.9759916847805225
chr17	12808000	12809000	0.8964180666350178
chr17	12808100	12809100	0.5574710419923933
chr17	12808200	12809200	0.5111300269698706
chr17	12808300	12809300	0.24366557483922185
chr17	12808400	12809400	0.2668362802856689
chr17	12808500	12809500	0.0606948952980239
chr17	12808600	12809600	0.6407864782298075
chr17	12808700	12809700	0.8070480169391256
chr17	12808800	12809800	1.8852934593847281
chr17	12808900	12809900	1.9439261698623147
chr17	12809000	12810000	2.177010476915321
chr17	12809100	12810100	2.141430264955516
chr17	12809200	12810200	2.4430156556839204
chr17	12809300	12810300	2.3692085252508845
chr17	12809400	12810400	2.4736217467553394
chr17	12809500	12810500	2.219998754681537
chr17	12809600	12810600	1.7562372475641517
chr17	12809700	12810700	0.7594914930210274
chr17	12809800	12810800	0.3751867710314172
chr17	12809900	12810900	0.3936294524334645
chr17	12810000	12811000	0.588876564047723
chr17	12810100	12811100	0.971730020801408
chr17	12810200	12811200	0.8307208434198387
chr17	12810300	12811300	1.0061623746834472
chr17	12810600	12811600	1.7381644777230243
chr17	12810700	12811700	1.7016249806649546
chr17	12810800	12811800	2.161468056150778
chr17	12810900	12811900	2.359368719669884
chr17	12811000	12812000	2.058517266039313
chr17	12811100	12812100	1.3821464503382377
chr17	12811200	12812200	1.7693623012487671
chr17	12811300	12812300	1.9603753442294185
chr17	12811400	12812400	2.2290464827069685
chr17	12811500	12812500	2.3369419567375505
chr17	12811600	12812600	1.97891580919152
chr17	12811700	12812700	2.2935369300639694
chr17	12811800	12812800	2.274340163974637
chr17	12811900	12812900	1.586024841773014
chr17	12812000	12813000	1.1815709527885383
chr17	12812100	12813100	1.658422800314931
chr17	12812200	12813200	1.4883401619636092
chr17	12812300	12813300	1.3868307838259133
chr17	12812400	12813400	0.002710830635940064
chr17	12812500	12813500	-0.02148667286795956
chr17	12812600	12813600	0.5458607729756889
chr17	12812700	12813700	0.4504397564979614
chr17	12812800	12813800	0.4129322251624724
chr17	12812900	12813900	0.9842327562534467
chr17	12813000	12814000	1.6470352172882847
chr17	12813100	12814100	1.9187265502778648
chr17	12813200	12814200	1.6554002763195537
chr17	12814300	12815300	-0.16630562794362394
chr17	12814400	12815400	-0.20154861245265696
chr17	12814500	12815500	-0.2568920772153097
chr17	12814600	12815600	-0.8724363573877476
chr17	12814700	12815700	-0.40662680311470295
chr17	12814800	12815800	-0.10444947910121508
chr17	12814900	12815900	0.5250465814696113
chr17	12815000	12816000	0.8869682799779557
chr17	12815100	12816100	0.08447885119939659
chr17	12815200	12816200	0.4626487835629832
chr17	12815300	12816300	0.16262869563586324
chr17	12815400	12816400	0.33423407932050736
chr17	12815500	12816500	0.16896500887138974
chr17	12815600	12816600	0.8073160106600626
chr17	12815700	12816700	0.13475213064158492
chr17	12815800	12816800	-0.4658415563929311
chr17	12815900	12816900	-0.7874319473012473
chr17	12816000	12817000	-0.9156392221129552
chr17	12816100	12817100	-0.8506382081090197
chr17	12816200	12817200	-1.0428459783797348
chr17	12816300	12817300	-1.5607865096865632
chr17	12816400	12817400	-1.1772742997613284
chr17	12816500	12817500	-0.7722823496984537
chr17	12816600	12817600	-0.4606721711068043
chr17	12816700	12817700	0.5970610252016392
chr17	12816800	12817800	1.1456913954266532
chr17	12816900	12817900	0.9557264375156724
chr17	12817000	12818000	0.9582765521461073
chr17	12817100	12818100	1.246391047861758
chr17	12817200	12818200	1.3527854632464442
chr17	12817300	12818300	1.9822411381757
chr17	12818400	12819400	1.959811190084435
chr17	12818500	12819500	1.8399935835248464
chr17	12818600	12819600	1.7129400115327915
chr17	12818700	12819700	2.22579092559832
chr17	12818800	12819800	2.416119053597415
chr17	12818900	12819900	2.2963981762563206
chr17	12819000	12820000	2.2016880136662222
chr17	12819100	12820100	2.2912590053508524
chr17	12819200	12820200	1.843675362199756
chr17	12819300	12820300	2.1737390785153603
chr17	12819400	12820400	2.580968077144155
chr17	12819500	12820500	2.684719889293964
chr17	12819600	12820600	2.7936481692792863
chr17	12819700	12820700	1.6477783492286986
chr17	12819800	12820800	1.6662255113406204
chr17	12819900	12820900	2.1559723542883966
chr17	12820000	12821000	2.225187633533589
chr17	12820100	12821100	2.3702560211405936
chr17	12820200	12821200	2.4489860440015274
chr17	12820300	12821300	2.273992435371874
chr17	12820400	12821400	1.8446354616866176
chr17	12820500	12821500	1.854603535908652
chr17	12820600	12821600	2.284477403840134
chr17	12820700	12821700	2.392148713079443
chr17	12820800	12821800	2.45138788746214
chr17	12820900	12821900	1.7898838432606254
chr17	12821000	12822000	1.5895072549449272
chr17	12821100	12822100	1.7536674186597423
chr17	12821200	12822200	1.3808190639453641
chr17	12821300	12822300	0.9915122527902672
chr17	12821400	12822400	1.2214094103037283
chr17	12821500	12822500	1.3017397827791537
chr17	12821600	12822600	1.040766946689205
chr17	12821700	12822700	1.433700820702637
chr17	12821800	12822800	1.0591322089807806
chr17	12821900	12822900	1.3501947540435402
chr17	12822000	12823000	1.5385289732784604
chr17	12822100	12823100	1.6671617683287034
chr17	12822200	12823200	1.5104925405869256
chr17	12822300	12823300	1.8708163520417085
chr17	12822400	12823400	1.7145504954019477
chr17	12822500	12823500	1.276261617845272
chr17	12822600	12823600	1.0311688125536644
chr17	12822700	12823700	0.9205131475527208
chr17	12822800	12823800	1.17510809362147
chr17	12822900	12823900	1.2083071516720685
chr17	12823000	12824000	1.8190134601888437
chr17	12823100	12824100	1.4883053091974356
chr17	12823200	12824200	2.045132691916121
chr17	12823300	12824300	1.7406000413048068
chr17	12823400	12824400	2.156292441093417
chr17	12823500	12824500	2.344033522709958
chr17	12823600	12824600	2.432330971204918
chr17	12823700	12824700	2.504676317058018
chr17	12823800	12824800	2.4825350518558364
chr17	12823900	12824900	2.464870303535969
chr17	12824000	12825000	1.8690200520536095
chr17	12824100	12825100	1.4560900755311386
chr17	12824200	12825200	1.5638509443769528
chr17	12824300	12825300	1.240097801058849
chr17	12824400	12825400	0.2106210286157986
chr17	12824500	12825500	-0.7064281379936759
chr17	12824600	12825600	0.13325036602160376
chr17	12824700	12825700	0.9983854113679194
chr17	12824800	12825800	1.2497684523859798
chr17	12824900	12825900	1.4297963428019296
chr17	12825000	12826000	1.4762860425683073
chr17	12825100	12826100	1.0094326178313966
chr17	12825200	12826200	0.872981613326028
chr17	12825300	12826300	1.1646840514654446
chr17	12825400	12826400	1.146803460480278
chr17	12825500	12826500	1.435423035893754
chr17	12825600	12826600	0.9724975730241192
chr17	12825700	12826700	0.8550565925015142
chr17	12825800	12826800	0.5550366977911407
chr17	12825900	12826900	0.4426985191210071
chr17	12826000	12827000	0.6100882657142671
chr17	12826100	12827100	1.3359136767767708
chr17	12826200	12827200	1.1591550677517275
chr17	12826300	12827300	1.1852482176869577
chr17	12826400	12827400	1.6874300592303637
chr17	12826500	12827500	1.8975740199145856
chr17	12826600	12827600	1.8723238977726733
chr17	12826700	12827700	1.7331042968923915
chr17	12826800	12827800	1.0619945538777098
chr17	12826900	12827900	1.0617417573847037
chr17	12827000	12828000	0.9651726981341708
chr17	12828700	12829700	-0.6041663660159172
chr17	12828800	12829800	-0.6855730553939607
chr17	12828900	12829900	-0.6158001187758048
chr17	12829000	12830000	-0.39243394313293295
chr17	12829100	12830100	-0.2333318304038401
chr17	12829200	12830200	-0.8432271786524327
chr17	12829300	12830300	-0.9844028154996068
chr17	12829400	12830400	-1.5808652184683794
chr17	12829500	12830500	-1.6695979372402685
chr17	12829600	12830600	-0.9939466679223228
chr17	12829700	12830700	-0.9768097783326946
chr17	12829800	12830800	-1.138035082952234
chr17	12829900	12830900	-0.9697725788953868
chr17	12830000	12831000	-0.9157201570029042
chr17	12830100	12831100	-0.5707424722100363
chr17	12830200	12831200	-0.012810467768014457
chr17	12830300	12831300	0.2185734271414934
chr17	12830400	12831400	1.093858632480167
chr17	12830500	12831500	1.5712641250402108
chr17	12830600	12831600	1.4166239562839678
chr17	12830700	12831700	1.1440788873578092
chr17	12830800	12831800	1.3190718355217976
chr17	12830900	12831900	1.4045556845855205
chr17	12831000	12832000	1.6383238972302834
chr17	12831100	12832100	0.4488550859390645
chr17	12831200	12832200	0.4463894769900704
chr17	12831300	12832300	0.5969751597483544
chr17	12831400	12832400	0.5559084107803679
chr17	12831500	12832500	0.4586654666921095
chr17	12831600	12832600	0.1314824330123142
chr17	12831700	12832700	1.0138263968425223
chr17	12831800	12832800	1.2228559795838403
chr17	12831900	12832900	1.090435961547033
chr17	12832000	12833000	1.1889090071069277
chr17	12832100	12833100	1.8476027978478744
chr17	12832200	12833200	2.2803931572481497
chr17	12832300	12833300	2.2215004935971363
chr17	12832400	12833400	1.9314167313531367
chr17	12832500	12833500	2.3890649954349317
chr17	12832600	12833600	3.007828841498554
chr17	12832700	12833700	3.1258856092915184
chr17	12832800	12833800	3.434501865761092
chr17	12832900	12833900	3.214448663244397
chr17	12833000	12834000	3.217667533928088
chr17	12833100	12834100	3.8618994902760506
chr17	12833200	12834200	4.085300623664241
chr17	12833300	12834300	4.15418882023096
chr17	12833400	12834400	4.232673519993952
chr17	12833500	12834500	3.825536815767404
chr17	12833600	12834600	3.598612770225764
chr17	12833700	12834700	3.261484814708364
chr17	12833800	12834800	3.134495586852125
chr17	12833900	12834900	2.6950380849104083
chr17	12834000	12835000	1.8965851699435856
chr17	12834100	12835100	1.4255565507625338
chr17	12834200	12835200	0.5298738043450613
chr17	12834300	12835300	0.11626334948695755
chr17	12834400	12835400	-0.0800828742444248
chr17	12834500	12835500	-0.8195828474810827
chr17	12834600	12835600	-1.269928587156177
chr17	12834700	12835700	-1.9278345289229784
chr17	12834800	12835800	-2.2163004632782366
chr17	12834900	12835900	-2.2135728211352803
chr17	12835000	12836000	-2.2687800386128103
chr17	12835100	12836100	-2.307952594049936
chr17	12835200	12836200	-1.9930424861507927
chr17	12835300	12836300	-1.940488688972856
chr17	12835400	12836400	-1.5749746799803608
chr17	12835500	12836500	-0.4028708514146316
chr17	12835600	12836600	0.131595545931681
chr17	12835700	12836700	0.9126468740494432
chr17	12835800	12836800	0.9495037561803026
chr17	12835900	12836900	1.517639408336132
chr17	12836000	12837000	1.6402381883708999
chr17	12836100	12837100	1.473322786223186
chr17	12836200	12837200	1.490688139235096
chr17	12836300	12837300	2.1802447648131005
chr17	12836400	12837400	1.993919525254756
chr17	12836500	12837500	1.9326721143660115
chr17	12836600	12837600	1.9901337028428585
chr17	12836700	12837700	1.8119362365285439
chr17	12836800	12837800	1.5358542978055876
chr17	12836900	12837900	1.5854803981834182
chr17	12837000	12838000	1.916916047486904
chr17	12837100	12838100	2.196486997145736
chr17	12837200	12838200	1.98323929074428
chr17	12837300	12838300	1.8164507807877832
chr17	12837400	12838400	1.748991586434396
chr17	12837500	12838500	1.6348288683716587
chr17	12837600	12838600	1.1709215372542612
chr17	12837700	12838700	0.3191436129201271
chr17	12837800	12838800	0.5638159842409536
chr17	12837900	12838900	0.4957988261826224
chr17	12838000	12839000	0.5743242518672271
chr17	12838100	12839100	0.7130377570469291
chr17	12838200	12839200	1.1853617549096809
chr17	12838300	12839300	1.1481788017336263
chr17	12838400	12839400	0.9715889050683788
chr17	12838500	12839500	0.7840971044798031
chr17	12838600	12839600	1.1873601246346193
chr17	12838700	12839700	1.174604573161602
chr17	12838800	12839800	1.0126682787249308
chr17	12838900	12839900	0.5898028651085186
chr17	12839000	12840000	0.7863922981357094
chr17	12839100	12840100	0.3382125215238081
chr17	12839200	12840200	0.1421657067185998
chr17	12839300	12840300	-0.453910409187628
chr17	12839400	12840400	-0.2851360325061381
chr17	12839500	12840500	-0.4655234965748113
chr17	12839600	12840600	-0.35406033361404193
chr17	12839700	12840700	-0.03387563212715048
chr17	12839800	12840800	-0.441606944981355
chr17	12839900	12840900	0.16774117421442086
chr17	12840000	12841000	-0.7353925258696005
chr17	12840100	12841100	0.2280444574462076
chr17	12840200	12841200	0.211906800250984
chr17	12840300	12841300	0.6063153714521945
chr17	12840400	12841400	1.0375748140600871
chr17	12840500	12841500	0.7688214050187875
chr17	12840600	12841600	0.4534607624611762
chr17	12840700	12841700	1.1070200323639912
chr17	12840800	12841800	1.6058481320476532
chr17	12840900	12841900	0.7675460436516423
chr17	12841000	12842000	1.3894888307587132
chr17	12841100	12842100	0.5423113196554953
chr17	12842400	12843400	1.0883256921824953
chr17	12842500	12843500	0.28186325059325623
chr17	12842600	12843600	0.19767545693701025
chr17	12843700	12844700	1.3507504208484415
chr17	12843800	12844800	1.394351297000907
chr17	12843900	12844900	1.7086390219863459
chr17	12844000	12845000	1.7129136473635609
chr17	12844100	12845100	2.2809019992639317
chr17	12844200	12845200	2.1444809960571467
chr17	12844300	12845300	1.7383193683421818
chr17	12844400	12845400	1.4600196012007616
chr17	12844500	12845500	1.1817592855207857
chr17	12845600	12846600	1.6518323878724717
chr17	12845700	12846700	1.299823808310635
chr17	12845800	12846800	0.8509097208370267
chr17	12845900	12846900	1.0675962214531431
chr17	12846000	12847000	1.4864913406008415
chr17	12846100	12847100	1.1852391711692034
chr17	12846200	12847200	0.2837451775704802
chr17	12846300	12847300	0.6134683137589374
chr17	12846400	12847400	1.4045388861837516
chr17	12846500	12847500	0.9551161521310052
chr17	12846600	12847600	1.1787810495454412
chr17	12847600	12848600	3.141214571867436
chr17	12847700	12848700	2.894553892422906
chr17	12847800	12848800	2.0224884209096117
chr17	12847900	12848900	2.2063992395019967
chr17	12848000	12849000	2.276982227260334
chr17	12848400	12849400	1.9356242035719888
chr17	12848500	12849500	1.6573537205554758
chr17	12849700	12850700	0.9736573652964304
chr17	12849800	12850800	0.9615455755622276
chr17	12849900	12850900	1.6371670041495143
chr17	12850000	12851000	2.64878075228208
chr17	12850100	12851100	1.879904491617059
chr17	12850200	12851200	2.5599436511051854
chr17	12850300	12851300	2.6456842007890202
chr17	12850400	12851400	2.127263391426478
chr17	12850500	12851500	1.453352840135593
chr17	12850600	12851600	2.1173397232172704
chr17	12850700	12851700	2.0555158159141893
chr17	12850800	12851800	2.118755311320196
chr17	12850900	12851900	1.6414312173503578
chr17	12851000	12852000	0.9277017311727408
chr17	12851100	12852100	1.327297079416373
chr17	12851200	12852200	0.7260635354498063
chr17	12852400	12853400	1.525921273655798
chr17	12852500	12853500	1.6675492779477474
chr17	12852600	12853600	1.8251024651880825
chr17	12852700	12853700	1.9191822661307405
chr17	12852800	12853800	1.957865156386052
chr17	12852900	12853900	1.9851602118017624
chr17	12853000	12854000	2.2274792881985856
chr17	12853100	12854100	2.445357686961596
chr17	12853200	12854200	1.805788446120125
chr17	12853300	12854300	1.5184683822477172
chr17	12853400	12854400	1.3907390998764946
chr17	12853500	12854500	0.9874616461744729
chr17	12853600	12854600	0.8984205038326756
chr17	12853700	12854700	0.63010315991689
chr17	12853800	12854800	0.4380265430382944
chr17	12853900	12854900	0.8073361968760748
chr17	12855000	12856000	0.5722182448461322
chr17	12855100	12856100	0.39331237081349135
chr17	12855200	12856200	-0.35036353538172305
chr17	12855300	12856300	-1.0196737716708075
chr17	12855400	12856400	-0.4969805761099755
chr17	12855500	12856500	-1.0750406692053862
chr17	12855600	12856600	-1.4779215088896709
chr17	12855700	12856700	-1.447979419262388
chr17	12855800	12856800	-0.7124052553003551
chr17	12855900	12856900	-0.6903346000188423
chr17	12856000	12857000	-0.17886375395554688
chr17	12856100	12857100	-0.06646923097736365
chr17	12856200	12857200	0.8287479945871523
chr17	12856300	12857300	1.2566024787625014
chr17	12856400	12857400	0.6151031433864833
chr17	12856500	12857500	1.2364990722124638
chr17	12856600	12857600	1.1157986126811992
chr17	12856700	12857700	1.3215058430182325
chr17	12856800	12857800	0.6072839530985941
chr17	12856900	12857900	0.35157656130061554
chr17	12857000	12858000	0.42806684703908554
chr17	12857100	12858100	0.41143315602830094
chr17	12857200	12858200	0.6622019148253313
chr17	12857300	12858300	0.9921260042330304
chr17	12857400	12858400	1.0893056037766204
chr17	12857500	12858500	0.4957809301296978
chr17	12857600	12858600	1.4809427547489995
chr17	12857700	12858700	1.8976308338703392
chr17	12857800	12858800	1.3386997878662494
chr17	12857900	12858900	0.4189599853102493
chr17	12858000	12859000	0.6713675111775095
chr17	12858100	12859100	0.8272057080797336
chr17	12858200	12859200	0.5188101779295597
chr17	12858300	12859300	0.5922157256534518
chr17	12858400	12859400	0.7764424931945137
chr17	12858500	12859500	1.0975158818024742
chr17	12858600	12859600	0.6561868425704999
chr17	12858700	12859700	0.11443943940058612
chr17	12858800	12859800	0.6025685204471948
chr17	12858900	12859900	1.6572203756479045
chr17	12859000	12860000	1.1738190398206394
chr17	12859100	12860100	0.9868812763781024
chr17	12859200	12860200	0.8214433985382316
chr17	12859800	12860800	1.3467233916331915
chr17	12859900	12860900	1.2708357390546048
chr17	12861700	12862700	1.0270057884200123
chr17	12861800	12862800	0.7756634061140286
chr17	12861900	12862900	0.9931412665253636
chr17	12862000	12863000	1.4105938531770914
chr17	12862100	12863100	1.2056766934258256
chr17	12862200	12863200	1.2205346667067662
chr17	12862300	12863300	1.2891953374355625
chr17	12862400	12863400	1.0040174858643929
chr17	12862500	12863500	1.8468398404322253
chr17	12862600	12863600	1.6202194744151095
chr17	12862700	12863700	2.0119456204198896
chr17	12862800	12863800	1.5433560010798295
chr17	12862900	12863900	1.4179372162997794
chr17	12863000	12864000	1.1428745905372215
chr17	12863100	12864100	1.5319404740433198
chr17	12863200	12864200	1.9477377608083943
chr17	12863300	12864300	1.5775861620430482
chr17	12863400	12864400	1.9438057058782907
chr17	12863500	12864500	1.7267056608149502
chr17	12863600	12864600	2.538894339402754
chr17	12863700	12864700	2.4426773024565698
chr17	12863800	12864800	3.0050831938688845
chr17	12863900	12864900	2.4832920038336783
chr17	12864000	12865000	2.8026925846580255
chr17	12864100	12865100	2.79884886673135
chr17	12864200	12865200	1.7953884720641018
chr17	12864300	12865300	1.92468941142366
chr17	12864400	12865400	1.8018549287320893
chr17	12864500	12865500	1.4332703401417335
chr17	12864600	12865600	1.0787340262873752
chr17	12864700	12865700	0.27035288244135564
chr17	12865800	12866800	2.487399920048708
chr17	12865900	12866900	2.71634132981054
chr17	12866000	12867000	2.0417506613604237
chr17	12866100	12867100	2.1597256174745554
chr17	12866200	12867200	2.0307893717753345
chr17	12866300	12867300	1.9558966351141929
chr17	12866400	12867400	1.5749975713543385
chr17	12866500	12867500	1.0497092182805063
chr17	12866600	12867600	0.5999277039233023
chr17	12866700	12867700	0.3976224424858673
chr17	12866800	12867800	0.24463202198081235
chr17	12866900	12867900	-0.02100855621515861
chr17	12867000	12868000	0.22109802857480193
chr17	12867100	12868100	0.11631905267820825
chr17	12867200	12868200	0.1561759017849102
chr17	12867300	12868300	0.2327728434247442
chr17	12867400	12868400	0.5559454139902468
chr17	12867500	12868500	0.5686312579052676
chr17	12867600	12868600	0.4792464449902033
chr17	12868700	12869700	-0.6160228395326859
chr17	12868800	12869800	-0.52059645577433
chr17	12868900	12869900	-0.8570222586425739
chr17	12869000	12870000	-0.7747398785897135
chr17	12870100	12871100	0.5567804147756743
chr17	12870200	12871200	0.5193350572431891
chr17	12870300	12871300	0.700068647899941
chr17	12870400	12871400	0.9118043127618648
chr17	12870500	12871500	1.0232884658755173
chr17	12870600	12871600	1.4110247542883716
chr17	12870700	12871700	1.6444277327720644
chr17	12870800	12871800	1.2148864622206017
chr17	12870900	12871900	1.046173440804432
chr17	12871000	12872000	0.8107844878498415
chr17	12871100	12872100	0.7451359084887796
chr17	12871200	12872200	0.6530253037102768
chr17	12871300	12872300	0.435613133427784
chr17	12871400	12872400	0.27826844309529664
chr17	12871500	12872500	0.26486944273411456
chr17	12871600	12872600	0.2532996242204588
chr17	12871700	12872700	0.09509484464968347
chr17	12871800	12872800	0.7757631487865441
chr17	12871900	12872900	0.8632204528883546
chr17	12872000	12873000	1.2990345381461672
chr17	12872100	12873100	1.2398512376740345
chr17	12872200	12873200	1.0931506032199971
chr17	12872300	12873300	1.0403998194151876
chr17	12872400	12873400	1.3240506619111816
chr17	12872500	12873500	0.8839260488699026
chr17	12872600	12873600	0.3726511207624587
chr17	12872700	12873700	0.5118559923017036
chr17	12872800	12873800	1.052061537708784
chr17	12872900	12873900	1.6840776173615393
chr17	12873000	12874000	1.8609933494129975
chr17	12873100	12874100	1.9981770072794955
chr17	12873200	12874200	2.0618370824948893
chr17	12873300	12874300	2.0696335361826383
chr17	12873400	12874400	2.260349728867011
chr17	12873500	12874500	3.127234765317068
chr17	12873600	12874600	3.3686681638164244
chr17	12873700	12874700	3.8768854509170985
chr17	12873800	12874800	3.3896799913628453
chr17	12873900	12874900	3.0445628150117834
chr17	12875200	12876200	1.4464905966308546
chr17	12875300	12876300	0.2200276744558592
chr17	12875400	12876400	0.3850842446318825
chr17	12875500	12876500	0.3232484176595207
chr17	12875600	12876600	0.41888543916662735
chr17	12875700	12876700	0.3405637944553859
chr17	12875800	12876800	0.28418045046367635
chr17	12875900	12876900	0.3440031052669897
chr17	12876000	12877000	-0.16734680260847307
chr17	12876100	12877100	-0.8802917090208549
chr17	12876200	12877200	-0.8267355934833905
chr17	12876300	12877300	-0.30030371556118024
chr17	12876400	12877400	-0.6011307080670447
chr17	12876500	12877500	-0.994005079429744
chr17	12876600	12877600	-1.30065214757731
chr17	12876700	12877700	-1.0812935695339314
chr17	12876900	12877900	-0.7288129708251192
chr17	12877000	12878000	-0.0182494356430608
chr17	12877100	12878100	0.4849574626607816
chr17	12877200	12878200	0.5637332049998999
chr17	12877300	12878300	0.8338960391731765
chr17	12877400	12878400	1.3114727463031115
chr17	12877500	12878500	1.5553118728316877
chr17	12877600	12878600	1.837575904261384
chr17	12877700	12878700	2.0732177914267487
chr17	12877800	12878800	2.2711956009448264
chr17	12877900	12878900	2.269993570961641
chr17	12878000	12879000	1.6999302282897315
chr17	12878100	12879100	2.11530025167394
chr17	12878200	12879200	1.6493122126680422
chr17	12878300	12879300	1.8191335930044028
chr17	12878400	12879400	1.2156182928854642
chr17	12878500	12879500	0.820058456009217
chr17	12878600	12879600	0.5858531616674937
chr17	12878700	12879700	0.4453026648333683
chr17	12878800	12879800	0.1683136838372262
chr17	12878900	12879900	0.19657310377888496
chr17	12879000	12880000	0.39360779498241466
chr17	12879100	12880100	-0.3075764519041392
chr17	12879200	12880200	0.4937423858071877
chr17	12879300	12880300	-0.16967876578930294
chr17	12879400	12880400	0.6647753263986594
chr17	12879500	12880500	1.4104963375165434
chr17	12879600	12880600	0.2455264548817109
chr17	12879700	12880700	0.4504439801121282
chr17	12879800	12880800	0.0912915567401396
chr17	12879900	12880900	0.13569950598853092
chr17	12880000	12881000	0.19931278418505832
chr17	12880100	12881100	0.2729994672151369
chr17	12880200	12881200	0.4082839247272459
chr17	12880300	12881300	1.0346609569564176
chr17	12880400	12881400	0.7522695047696595
chr17	12880500	12881500	0.3268485486789671
chr17	12880600	12881600	1.0835751054576035
chr17	12880700	12881700	0.3600655588299569
chr17	12880800	12881800	0.2353711040826452
chr17	12880900	12881900	0.027092515968298803
chr17	12881000	12882000	0.05790392331992084
chr17	12881100	12882100	0.20374449373491832
chr17	12881200	12882200	0.3878000207154664
chr17	12881300	12882300	0.3702582725121547
chr17	12881400	12882400	0.2071716350186133
chr17	12881500	12882500	0.5572290024427909
chr17	12881600	12882600	0.3921837696374007
chr17	12881700	12882700	1.0374867907716812
chr17	12881800	12882800	0.9518965703290552
chr17	12881900	12882900	1.3029231350664816
chr17	12882000	12883000	1.3330244790122128
chr17	12882100	12883100	1.4473352135232025
chr17	12882200	12883200	1.3030499063346583
chr17	12882300	12883300	0.8289485827212696
chr17	12882400	12883400	0.9683788890268096
chr17	12882500	12883500	0.7646800788617445
chr17	12882600	12883600	1.0306748381607738
chr17	12882700	12883700	0.7697526651446734
chr17	12882800	12883800	1.2587939641666253
chr17	12883400	12884400	0.9251446458545712
chr17	12883500	12884500	0.5574557453178263
chr17	12883600	12884600	0.8422679876171077
chr17	12883700	12884700	0.4960114721690391
chr17	12883800	12884800	0.8074613083639502
chr17	12883900	12884900	0.9248275578292188
chr17	12884000	12885000	1.6559327081108441
chr17	12884100	12885100	1.5408234165996857
chr17	12884200	12885200	1.7966581091422915
chr17	12884300	12885300	1.5457722504334952
chr17	12884400	12885400	1.8104627789752712
chr17	12884500	12885500	1.8982088026685089
chr17	12884600	12885600	1.7846388824004098
chr17	12884700	12885700	1.853907916554604
chr17	12884800	12885800	1.8970366712880404
chr17	12884900	12885900	1.767216228427585
chr17	12885000	12886000	0.939079966667593
chr17	12885100	12886100	0.9824797403006228
chr17	12885200	12886200	0.5925664750963052
chr17	12885300	12886300	0.8672891442935857
chr17	12885400	12886400	0.7962242077382324
chr17	12885500	12886500	1.2331677950038662
chr17	12885600	12886600	1.0803294386518911
chr17	12885700	12886700	0.8937488754917399
chr17	12885800	12886800	0.021861861734950142
chr17	12885900	12886900	-0.08385751051827008
chr17	12887800	12888800	-0.6684290644286321
chr17	12887900	12888900	-0.9157246350408474
chr17	12888000	12889000	-1.2021164287428543
chr17	12888100	12889100	-1.0199064515887877
chr17	12888200	12889200	-0.7507587494831705
chr17	12888300	12889300	-0.9376544907285232
chr17	12888400	12889400	-0.9267447006966124
chr17	12888500	12889500	-0.4450047331470465
chr17	12888600	12889600	-0.8463504684731935
chr17	12888700	12889700	-0.7864292767439085
chr17	12888800	12889800	-0.5936428774811132
chr17	12888900	12889900	-0.006673546920562625
chr17	12889000	12890000	-0.17254845529546278
chr17	12889100	12890100	-0.10974189028810702
chr17	12889200	12890200	-0.13714724916198856
chr17	12889300	12890300	0.8322001721317465
chr17	12889400	12890400	1.1930927995174734
chr17	12889500	12890500	-0.054195888470259024
chr17	12889600	12890600	0.40133675616324976
chr17	12889700	12890700	0.1088639047274088
chr17	12889800	12890800	0.2499147361661477
chr17	12889900	12890900	0.2651929678185049
chr17	12890000	12891000	0.5244233821354597
chr17	12890100	12891100	0.562899288194987
chr17	12890200	12891200	0.5568350877277513
chr17	12890300	12891300	0.33744732898775315
chr17	12890400	12891400	0.08708479862558828
chr17	12890500	12891500	0.8657247810906079
chr17	12890600	12891600	0.4707775476675843
chr17	12890700	12891700	0.7936773053287088
chr17	12890800	12891800	1.069609422047841
chr17	12890900	12891900	0.9522934780958996
chr17	12891000	12892000	0.5839981934419817
chr17	12891100	12892100	0.9497405984642164
chr17	12891200	12892200	1.1107047810915425
chr17	12891300	12892300	1.0415078774396676
chr17	12891400	12892400	1.0848278304569474
chr17	12891500	12892500	1.7269169196546064
chr17	12892700	12893700	2.60013282807556
chr17	12892800	12893800	2.18693684410489
chr17	12892900	12893900	2.0036301800895338
chr17	12893000	12894000	2.317077056508774
chr17	12893100	12894100	1.9449918335795733
chr17	12893200	12894200	2.152310072845274
chr17	12893300	12894300	2.467444812901292
chr17	12893400	12894400	2.6935975707195308
chr17	12893500	12894500	1.7150554266050255
chr17	12893600	12894600	1.3015539079330156
chr17	12893700	12894700	1.5553204715025837
chr17	12893800	12894800	2.2833799634031253
chr17	12893900	12894900	2.4761347427380564
chr17	12894000	12895000	2.468254836273735
chr17	12894100	12895100	2.7341685109438623
chr17	12894200	12895200	3.1797521023740827
chr17	12894300	12895300	2.5420229620332475
chr17	12894400	12895400	1.8585043025271115
chr17	12894500	12895500	2.386239578544354
chr17	12894600	12895600	2.7466369247808124
chr17	12894700	12895700	3.135391077030292
chr17	12894800	12895800	2.9326904572801333
chr17	12894900	12895900	3.0715257223484125
chr17	12895000	12896000	2.657268752652919
chr17	12895100	12896100	2.1403629801234016
chr17	12895500	12896500	2.899409986109124
chr17	12895600	12896600	3.2256397369254874
chr17	12895700	12896700	2.934567739377802
chr17	12895800	12896800	2.781226389531506
chr17	12895900	12896900	2.786475053902686
chr17	12896000	12897000	2.8138299609126194
chr17	12896100	12897100	2.801177002127172
chr17	12896200	12897200	2.3293098024867995
chr17	12896300	12897300	2.674005272702555
chr17	12896400	12897400	2.5692207153096622
chr17	12897800	12898800	1.1404579323144266
chr17	12897900	12898900	0.7659871476405918
chr17	12898000	12899000	1.01160614927698
chr17	12898100	12899100	1.4103010153854736
chr17	12898200	12899200	1.81344508317486
chr17	12898300	12899300	2.179840642049327
chr17	12898400	12899400	1.9400441460744264
chr17	12898500	12899500	1.7948577671064996
chr17	12898600	12899600	2.092869210817856
chr17	12898700	12899700	2.1615172978226926
chr17	12898800	12899800	2.6592439189515744
chr17	12898900	12899900	3.0935303373265137
chr17	12899000	12900000	2.7384305099928827
chr17	12899100	12900100	2.6480617856026294
chr17	12899200	12900200	2.322304948898801
chr17	12899300	12900300	2.2790063993511605
chr17	12899400	12900400	2.242793364789748
chr17	12899500	12900500	2.4557383578248437
chr17	12899600	12900600	1.7114354123632036
chr17	12899700	12900700	1.766114192736768
chr17	12899800	12900800	1.5608378105323162
chr17	12899900	12900900	1.8997482945570416
chr17	12901000	12902000	2.3184927737885306
chr17	12901100	12902100	2.432958553143541
chr17	12901200	12902200	1.9197368595934785
chr17	12901300	12902300	1.353192190304196
chr17	12901400	12902400	0.6691120327731417
chr17	12901500	12902500	0.8296838713648887
chr17	12901600	12902600	0.4891318651814728
chr17	12901700	12902700	0.3660353028172546
chr17	12901800	12902800	-0.4871383905588413
chr17	12901900	12902900	-1.2904234351090462
chr17	12902000	12903000	-1.4117527520376223
chr17	12902100	12903100	-1.4273914010196802
chr17	12903200	12904200	0.13213978975702645
chr17	12903300	12904300	0.33790333511191073
chr17	12903400	12904400	0.2042066049053914
chr17	12903500	12904500	0.41302279170392586
chr17	12903600	12904600	0.6533096485159577
chr17	12903700	12904700	1.2301818407026204
chr17	12903800	12904800	1.1927254091589028
chr17	12903900	12904900	1.2361530853909894
chr17	12904000	12905000	1.62345641574025
chr17	12904400	12905400	0.3886170171141667
chr17	12904600	12905600	0.9824546530785242
chr17	12904700	12905700	0.8268521595936679
chr17	12904800	12905800	0.14241917513568533
chr17	12904900	12905900	-0.025859976701553933
chr17	12905000	12906000	-0.5036345435089192
chr17	12905100	12906100	-0.8258729785713395
chr17	12905200	12906200	-1.2960905676340548
chr17	12905300	12906300	-1.1262417512917413
chr17	12905400	12906400	-0.6266468607640143
chr17	12905500	12906500	-1.22388207147042
chr17	12905600	12906600	-0.9688421066373956
chr17	12905700	12906700	-0.8187718637795484
chr17	12905800	12906800	-0.6928826175482904
chr17	12905900	12906900	0.0527612561202565
chr17	12906000	12907000	0.3643090028652787
chr17	12906100	12907100	0.3116113741560932
chr17	12906200	12907200	0.5967213189661742
chr17	12906300	12907300	0.962717376229575
chr17	12906400	12907400	1.1272518442360546
chr17	12906500	12907500	1.280379885427731
chr17	12906600	12907600	1.1502419223403415
chr17	12906700	12907700	0.526283152943178
chr17	12906800	12907800	0.8564644658740697
chr17	12906900	12907900	0.29058988356317256
chr17	12907000	12908000	0.3266355353772888
chr17	12907100	12908100	0.10685692314182342
chr17	12908300	12909300	3.067232424203515
chr17	12908400	12909400	3.5957696606610843
chr17	12908500	12909500	3.2356466242574315
chr17	12908600	12909600	2.8158405120933963
chr17	12908700	12909700	2.2715614339647794
chr17	12908800	12909800	2.4100430415388203
chr17	12908900	12909900	2.7772694469214363
chr17	12909000	12910000	2.3411174437482765
chr17	12909100	12910100	2.004763486360301
chr17	12909200	12910200	1.572895270731654
chr17	12909300	12910300	1.5274546451179298
chr17	12911100	12912100	0.4824409227874232
chr17	12911200	12912200	0.4792650287867709
chr17	12911300	12912300	0.4251326686264804
chr17	12911400	12912400	0.4564153954954359
chr17	12911500	12912500	0.9876174743053762
chr17	12911600	12912600	0.9469041776700774
chr17	12911700	12912700	1.6044724540742377
chr17	12911800	12912800	1.277265019639697
chr17	12911900	12912900	1.4251228765702622
chr17	12912000	12913000	1.8318606147259286
chr17	12912100	12913100	2.2017545809684163
chr17	12912200	12913200	1.973574543126508
chr17	12912300	12913300	1.956774430341644
chr17	12912400	12913400	1.7991261429831131
chr17	12912500	12913500	1.9998709876666527
chr17	12912600	12913600	2.1214187982922144
chr17	12912700	12913700	2.410005088307014
chr17	12912800	12913800	2.386040191596176
chr17	12912900	12913900	2.4860560195896624
chr17	12914800	12915800	0.8617719865297508
chr17	12914900	12915900	0.4493972108341865
chr17	12915000	12916000	0.9985591130349193
chr17	12915100	12916100	1.3989429984758557
chr17	12915200	12916200	1.3587484519080275
chr17	12915300	12916300	1.82132571843682
chr17	12915400	12916400	1.6768017435200164
chr17	12915500	12916500	2.135852414482665
chr17	12915600	12916600	2.268490995831849
chr17	12915700	12916700	2.4171355620904307
chr17	12915800	12916800	2.238116738474477
chr17	12915900	12916900	2.269594769283198
chr17	12916000	12917000	1.5037008414294553
chr17	12916100	12917100	0.8277269638646456
chr17	12916200	12917200	0.9935177020543904
chr17	12916300	12917300	0.3077102643451829
chr17	12916400	12917400	0.735130362314333
chr17	12916500	12917500	0.4545640522159172
chr17	12916600	12917600	-0.020601231317983564
chr17	12916700	12917700	0.4398772076346204
chr17	12916800	12917800	0.6221823658787421
chr17	12916900	12917900	0.9963351898290256
chr17	12917000	12918000	1.6057410845322773
chr17	12917100	12918100	1.909324378845416
chr17	12917200	12918200	2.40561762077333
chr17	12917300	12918300	2.187322691507457
chr17	12917400	12918400	2.025038796943253
chr17	12917500	12918500	1.6354739990984088
chr17	12917600	12918600	1.609747142816614
chr17	12917700	12918700	1.233238044015579
chr17	12917800	12918800	0.8811350188831826
chr17	12917900	12918900	0.4669244619587548
chr17	12918000	12919000	0.03545702001877894
chr17	12918100	12919100	0.33354997385225016
chr17	12918200	12919200	-0.3225074308206667
chr17	12918300	12919300	-0.24361344063833915
chr17	12918400	12919400	-0.3348784142791101
chr17	12920400	12921400	0.3730182214636104
chr17	12920500	12921500	0.04527030602781005
chr17	12920600	12921600	-0.23538581905769795
chr17	12920700	12921700	0.4829617451716272
chr17	12920800	12921800	0.5042675193370156
chr17	12920900	12921900	0.1664650697930465
chr17	12921000	12922000	0.736237537547698
chr17	12921100	12922100	0.8078749005652082
chr17	12921200	12922200	0.2079354177671653
chr17	12921300	12922300	0.4381650767331703
chr17	12921400	12922400	1.0353535581079276
chr17	12921500	12922500	1.4478145130595
chr17	12921600	12922600	1.7363684349088075
chr17	12921700	12922700	1.4294385509506942
chr17	12921800	12922800	1.6689763545998673
chr17	12921900	12922900	1.6095033936405063
chr17	12922000	12923000	1.1831732398518955
chr17	12922800	12923800	1.816147932472344
chr17	12922900	12923900	1.6521102193982335
chr17	12923000	12924000	1.1681979465935672
chr17	12923100	12924100	1.404609352136051
chr17	12923200	12924200	1.7868205257973209
chr17	12923300	12924300	2.3019334246089285
chr17	12923400	12924400	2.286808615788785
chr17	12923500	12924500	2.1874291484448047
chr17	12923600	12924600	1.7256899123066298
chr17	12923700	12924700	1.3748784961144598
chr17	12923800	12924800	1.5545159925498102
chr17	12923900	12924900	2.287399931386193
chr17	12924000	12925000	2.8610411916498633
chr17	12924100	12925100	2.539591580609432
chr17	12924200	12925200	2.342833655365826
chr17	12924300	12925300	2.311567071250855
chr17	12924400	12925400	2.013107948601057
chr17	12924500	12925500	1.3902836000844
chr17	12924600	12925600	1.3692426350874214
chr17	12924700	12925700	1.732374322637242
chr17	12924800	12925800	1.4548614825305028
chr17	12924900	12925900	1.1041488420385768
chr17	12925000	12926000	0.6992016191036049
chr17	12925100	12926100	1.2667555616199044
chr17	12925200	12926200	1.5612023151980303
chr17	12925300	12926300	1.369184569257617
chr17	12925400	12926400	1.8609049308067744
chr17	12925500	12926500	2.9129412908037504
chr17	12925600	12926600	2.7007384183763725
chr17	12925700	12926700	2.5621999418250683
chr17	12925800	12926800	2.1445958556136038
chr17	12925900	12926900	2.139330924711844
chr17	12926000	12927000	2.565373641368998
chr17	12926100	12927100	2.4524193327327763
chr17	12926200	12927200	2.389434361045105
chr17	12926300	12927300	2.7007354374330736
chr17	12926400	12927400	2.6162145406242425
chr17	12926500	12927500	2.685994383433312
chr17	12926600	12927600	2.8226607774100287
chr17	12926700	12927700	2.7934315435174635
chr17	12926800	12927800	3.287041220583064
chr17	12926900	12927900	3.1548538131212838
chr17	12927000	12928000	3.1560653870773607
chr17	12927100	12928100	3.05338356291481
chr17	12927200	12928200	2.7996887283729905
chr17	12927300	12928300	2.228538425305707
chr17	12927400	12928400	2.080524262633171
chr17	12927500	12928500	1.954200655598716
chr17	12927600	12928600	1.642978025221849
chr17	12927700	12928700	1.8809130091503763
chr17	12927800	12928800	1.991636036650052
chr17	12927900	12928900	1.9284090886959848
chr17	12928000	12929000	2.5629958513472695
chr17	12928100	12929100	3.0364386941620065
chr17	12928200	12929200	3.2676337022987365
chr17	12928300	12929300	3.1638735216875014
chr17	12928400	12929400	3.5539273117373487
chr17	12928500	12929500	2.5938120750054225
chr17	12928600	12929600	2.6062755245860414
chr17	12928700	12929700	2.651206673384239
chr17	12928800	12929800	2.7735305643334813
chr17	12928900	12929900	3.0350381151609915
chr17	12929000	12930000	2.637930912597072
chr17	12929100	12930100	2.20065728454594
chr17	12929200	12930200	1.5528008573346077
chr17	12929300	12930300	1.7126652072343496
chr17	12929400	12930400	1.354049174460279
chr17	12929500	12930500	1.7198564797363352
chr17	12929600	12930600	1.3624368991935754
chr17	12929700	12930700	1.0074218664923704
chr17	12929800	12930800	0.4975756272862002
chr17	12929900	12930900	-0.02708972090017697
chr17	12930000	12931000	-0.27600369775618433
chr17	12930100	12931100	-0.23537806266263064
chr17	12930200	12931200	0.03509258701159567
chr17	12930300	12931300	0.20924398888205475
chr17	12930400	12931400	0.3510266205035209
chr17	12930500	12931500	0.5670557557331231
chr17	12930600	12931600	0.8619890579106952
chr17	12931300	12932300	1.3556324610459611
chr17	12931400	12932400	0.6340855921568107
chr17	12931500	12932500	0.7572459013754643
chr17	12931600	12932600	0.09902930596311862
chr17	12931700	12932700	-0.4766305816089269
chr17	12931800	12932800	-1.038980866669321
chr17	12931900	12932900	-1.8280989521907327
chr17	12932000	12933000	-1.809497932343979
chr17	12932100	12933100	-1.3677896823044835
chr17	12932200	12933200	-1.4669002398756943
chr17	12932300	12933300	-1.4442337986335767
chr17	12932400	12933400	-0.8681128206772962
chr17	12932500	12933500	-1.269571670737225
chr17	12932600	12933600	-0.7175905425302092
chr17	12932700	12933700	-0.5599202354204657
chr17	12933300	12934300	2.3075870732658457
chr17	12933400	12934400	1.837026240505926
chr17	12933500	12934500	2.1111865206004268
chr17	12933600	12934600	2.315686031824136
chr17	12933700	12934700	2.6185728832535418
chr17	12933800	12934800	2.529044457808169
chr17	12933900	12934900	2.4162514804776416
chr17	12934000	12935000	1.7427466514161531
chr17	12934100	12935100	1.299227501011816
chr17	12934200	12935200	0.3873418446810564
chr17	12934300	12935300	0.5925773888717768
chr17	12934400	12935400	1.5871551276602602
chr17	12934500	12935500	1.6762210870996344
chr17	12935600	12936600	0.7278559654250848
chr17	12935700	12936700	0.8237104466227139
chr17	12935800	12936800	0.7964118688617232
chr17	12935900	12936900	0.8316711494725572
chr17	12936000	12937000	0.846187354506004
chr17	12936100	12937100	0.7084648745291483
chr17	12936800	12937800	-0.32780287405046177
chr17	12936900	12937900	0.1809788046841432
chr17	12937000	12938000	0.36117359550129835
chr17	12937100	12938100	0.20614996892669216
chr17	12937200	12938200	-0.07351524815813883
chr17	12937300	12938300	-0.2380506426428667
chr17	12937400	12938400	-0.1279430979986842
chr17	12937500	12938500	0.10701733466664244
chr17	12938600	12939600	0.7953539169479084
chr17	12938700	12939700	1.2571476524148013
chr17	12938800	12939800	1.5273441212033618
chr17	12938900	12939900	0.9895001337210728
chr17	12939000	12940000	1.1728426837968693
chr17	12939100	12940100	1.118278497248528
chr17	12940300	12941300	0.7757590085245857
chr17	12940400	12941400	1.1663114918156263
chr17	12940500	12941500	1.1841354562213902
chr17	12940600	12941600	1.000518957376837
chr17	12940700	12941700	0.6508079041909713
chr17	12940800	12941800	0.9351863633910268
chr17	12940900	12941900	0.6280761763739123
chr17	12941000	12942000	0.7420798042993563
chr17	12941100	12942100	1.2401548457216618
chr17	12941200	12942200	0.5518945007502496
chr17	12941300	12942300	0.7762185910676511
chr17	12941400	12942400	0.42293448521822463
chr17	12941500	12942500	0.3881057355875975
chr17	12941600	12942600	0.5372349315094892
chr17	12941700	12942700	0.9833849875912606
chr17	12941800	12942800	0.5009810189787605
chr17	12942800	12943800	1.3150569443423272
chr17	12942900	12943900	1.9169133719446416
chr17	12943000	12944000	1.604517159065155
chr17	12943100	12944100	2.021355116600465
chr17	12943200	12944200	3.0082465053624823
chr17	12943300	12944300	3.1427983796475982
chr17	12943400	12944400	2.857946758455413
chr17	12943500	12944500	2.6653933040451805
chr17	12943600	12944600	2.331900066162384
chr17	12944700	12945700	1.2060859704047977
chr17	12944800	12945800	1.3868633981458396
chr17	12944900	12945900	1.4682969291044852
chr17	12945000	12946000	1.7599821342173207
chr17	12945100	12946100	0.8577311878139495
chr17	12945200	12946200	0.6425935896843499
chr17	12945300	12946300	0.642529199230948
chr17	12945400	12946400	0.6929458478181433
chr17	12945500	12946500	1.1794049967681952
chr17	12946500	12947500	2.0527777039454254
chr17	12946600	12947600	1.851057130294666
chr17	12946700	12947700	1.8385961751186468
chr17	12946800	12947800	1.7295035051872751
chr17	12946900	12947900	1.2375802675206555
chr17	12947000	12948000	0.9828967162015622
chr17	12947100	12948100	0.7520187757508301
chr17	12947200	12948200	0.5161559440453971
chr17	12947300	12948300	0.8114366019698767
chr17	12947400	12948400	0.833096515542337
chr17	12947500	12948500	1.033611018478206
chr17	12947600	12948600	1.2111230941072668
chr17	12947700	12948700	1.9083008754891235
chr17	12947800	12948800	1.991427691514251
chr17	12947900	12948900	2.1337787898582543
chr17	12948000	12949000	2.0237580160696305
chr17	12948100	12949100	2.051674959749568
chr17	12948200	12949200	2.055174331221199
chr17	12948300	12949300	2.8815505524660576
chr17	12948400	12949400	3.1928678578574794
chr17	12948500	12949500	3.342147154050011
chr17	12948600	12949600	3.4959358809386254
chr17	12948700	12949700	3.306531703644632
chr17	12948800	12949800	3.4814011535732585
chr17	12948900	12949900	3.825324560542704
chr17	12949000	12950000	4.057514337860829
chr17	12949100	12950100	3.963283468312015
chr17	12949200	12950200	3.835844480446013
chr17	12949300	12950300	2.953960279516412
chr17	12949400	12950400	2.4532303466661625
chr17	12949500	12950500	2.1065042532157814
chr17	12949600	12950600	2.3669627480485325
chr17	12949700	12950700	2.460856251611908
chr17	12949800	12950800	2.542103058256962
chr17	12949900	12950900	2.455005250169156
chr17	12950000	12951000	1.869353400502852
chr17	12950100	12951100	1.9240234675910248
chr17	12950200	12951200	1.3592338169637992
chr17	12950300	12951300	1.1456091589523545
chr17	12950400	12951400	0.6781865479473387
chr17	12950500	12951500	0.7719742832777192
chr17	12950600	12951600	0.3020599355549717
chr17	12950700	12951700	-0.04654739872471538
chr17	12950800	12951800	-0.009888129981756472
chr17	12950900	12951900	-0.4133229655052576
chr17	12951000	12952000	0.14327815574939703
chr17	12951100	12952100	0.4747336429343101
chr17	12951200	12952200	1.1689787583779367
chr17	12951300	12952300	1.5441475521197632
chr17	12951400	12952400	2.0395955078435377
chr17	12951500	12952500	2.1085417078925524
chr17	12951600	12952600	2.7422360738012017
chr17	12951700	12952700	3.0611193369769882
chr17	12952800	12953800	3.0770796966949563
chr17	12952900	12953900	3.3909055684981837
chr17	12953000	12954000	3.164801069792114
chr17	12953100	12954100	3.857011874048832
chr17	12953200	12954200	4.150613445127338
chr17	12953300	12954300	3.8580817185383154
chr17	12953400	12954400	3.5715509944986423
chr17	12953500	12954500	3.125902181152634
chr17	12953600	12954600	2.9683625429345066
chr17	12953700	12954700	2.6463812849000488
chr17	12953800	12954800	2.292303790131036
chr17	12953900	12954900	1.227591218192538
chr17	12954000	12955000	1.1375275658361579
chr17	12954100	12955100	0.5793781044568682
chr17	12954200	12955200	0.6484912930060899
chr17	12954300	12955300	1.1478273992201553
chr17	12954400	12955400	0.9759857110096244
chr17	12954500	12955500	0.39137601948563205
chr17	12954600	12955600	0.22048896301462595
chr17	12954700	12955700	0.4765545996208104
chr17	12954800	12955800	0.4770192580973489
chr17	12954900	12955900	1.2040878842029619
chr17	12955000	12956000	1.6356563183831943
chr17	12955100	12956100	1.9361254395718244
chr17	12955200	12956200	1.6117625826797055
chr17	12955300	12956300	0.9303922469064076
chr17	12955400	12956400	0.643618970170712
chr17	12955500	12956500	1.6999306544014283
chr17	12955600	12956600	2.3882082816988786
chr17	12955700	12956700	2.437158397776701
chr17	12955800	12956800	3.5616292510965017
chr17	12955900	12956900	3.6571390598947184
chr17	12956000	12957000	3.545752480632277
chr17	12956100	12957100	3.5656268746084465
chr17	12956200	12957200	3.4954393451425547
chr17	12956300	12957300	3.4355897684404466
chr17	12956400	12957400	2.986147320755741
chr17	12956500	12957500	2.3707554866520546
chr17	12956600	12957600	1.8406952601191269
chr17	12956700	12957700	1.3202933709501536
chr17	12956800	12957800	1.0567741604925625
chr17	12956900	12957900	0.5648260754202881
chr17	12957000	12958000	0.16200596900772696
chr17	12957100	12958100	0.4444367739378184
chr17	12957200	12958200	0.7387244769770416
chr17	12957300	12958300	0.7487903969421174
chr17	12957400	12958400	1.3534499936226452
chr17	12957500	12958500	1.906186789511577
chr17	12957600	12958600	2.149480510408564
chr17	12957700	12958700	2.748116709678062
chr17	12957800	12958800	2.6680036805498992
chr17	12957900	12958900	3.9467448954555104
chr17	12958000	12959000	4.101744723107533
chr17	12958100	12959100	3.983740830866197
chr17	12958200	12959200	3.543725648040456
chr17	12958300	12959300	3.940436983356799
chr17	12958400	12959400	3.7310380698177235
chr17	12958500	12959500	3.733084543265029
chr17	12958600	12959600	3.5134217623126154
chr17	12958700	12959700	3.3818456926238003
chr17	12958800	12959800	2.925146235457868
chr17	12958900	12959900	1.6800640057772032
chr17	12959000	12960000	2.2273598820968408
chr17	12959100	12960100	2.075244632655923
chr17	12959200	12960200	1.9044608590941976
chr17	12959300	12960300	1.3364909546872956
chr17	12959400	12960400	1.4239883659935282
chr17	12959500	12960500	1.848293958767692
chr17	12959600	12960600	2.198793687334025
chr17	12959700	12960700	2.290562486391996
chr17	12959800	12960800	2.030054513972744
chr17	12959900	12960900	1.9726280720455407
chr17	12960000	12961000	2.1979656901283215
chr17	12960100	12961100	2.37467470712243
chr17	12960200	12961200	2.888012245072244
chr17	12960300	12961300	2.8223681004144563
chr17	12960400	12961400	2.623975170204408
chr17	12960500	12961500	2.014469880947639
chr17	12960600	12961600	1.8718047558931628
chr17	12960700	12961700	1.8464594734165112
chr17	12960800	12961800	2.2695080397312952
chr17	12960900	12961900	2.3737602698414846
chr17	12961000	12962000	1.9483862124287288
chr17	12961100	12962100	0.8836093814101676
chr17	12961200	12962200	0.36275148848287947
chr17	12961300	12962300	0.3936884213823424
chr17	12961400	12962400	-0.028215253555883463
chr17	12961500	12962500	0.3115472620251193
chr17	12961600	12962600	0.5424565467935569
chr17	12961700	12962700	0.8543650787161641
chr17	12961800	12962800	1.0207646075522303
chr17	12961900	12962900	0.6205402808131679
chr17	12962000	12963000	0.6714969001509179
chr17	12963700	12964700	0.8001398140578734
chr17	12963800	12964800	0.6104835568225448
chr17	12963900	12964900	1.0094052919581982
chr17	12964000	12965000	1.0995406488654378
chr17	12964100	12965100	1.345709867568311
chr17	12964200	12965200	1.8928229968820784
chr17	12964300	12965300	2.471222634629584
chr17	12964400	12965400	2.765427193130796
chr17	12964500	12965500	3.002165006774191
chr17	12964600	12965600	2.965378637816269
chr17	12964700	12965700	2.2114915009993243
chr17	12964800	12965800	2.4435944023030087
chr17	12964900	12965900	2.0485760757914804
chr17	12965000	12966000	1.8898764297362105
chr17	12965100	12966100	2.0769278163611125
chr17	12965600	12966600	0.8902918087208775
chr17	12965700	12966700	1.426321692225862
chr17	12965800	12966800	1.0829474618763058
chr17	12966000	12967000	1.5376343343741985
chr17	12967300	12968300	1.524001009129056
chr17	12967400	12968400	1.8696858025579328
chr17	12967500	12968500	1.3242155560443465
chr17	12967600	12968600	1.447366573316516
chr17	12967700	12968700	1.6933895917403108
chr17	12967800	12968800	2.016212162611619
chr17	12967900	12968900	2.1978257078683705
chr17	12968000	12969000	1.4902466507047716
chr17	12968100	12969100	1.3212455374566907
chr17	12968200	12969200	1.5436671063563074
chr17	12968300	12969300	1.0791496947032049
chr17	12968400	12969400	0.9789790730960624
chr17	12968500	12969500	1.3832628777816818
chr17	12968600	12969600	1.0583693105472762
chr17	12968700	12969700	0.8740796194531005
chr17	12968800	12969800	1.0234002745905126
chr17	12968900	12969900	0.3742426046117476
chr17	12969000	12970000	0.7957543177249087
chr17	12969100	12970100	1.0876607649553618
chr17	12969200	12970200	0.7307786988864301
chr17	12969300	12970300	0.9664919508362058
chr17	12970400	12971400	1.2642093879933507
chr17	12970500	12971500	1.1974548676032404
chr17	12970600	12971600	1.6466171308139328
chr17	12970700	12971700	1.4359018888848405
chr17	12970800	12971800	1.1458317471245778
chr17	12970900	12971900	0.7031353849727435
chr17	12971000	12972000	0.7699974288641566
chr17	12971100	12972100	0.8945841205615671
chr17	12971200	12972200	1.334845859004253
chr17	12971300	12972300	1.101265642469268
chr17	12971400	12972400	0.8167651814142254
chr17	12971500	12972500	0.9459127483284144
chr17	12971600	12972600	1.0192204582727178
chr17	12971700	12972700	1.1304259549013551
chr17	12971800	12972800	1.9825417086089319
chr17	12971900	12972900	2.216088313622452
chr17	12972000	12973000	2.428210524966121
chr17	12972100	12973100	2.1276274499725307
chr17	12972200	12973200	0.7948446225626211
chr17	12972300	12973300	1.4103059958664903
chr17	12972400	12973400	2.3252911468184445
chr17	12972500	12973500	2.40957290225128
chr17	12972600	12973600	1.93129614804232
chr17	12972700	12973700	1.8261822565679444
chr17	12972800	12973800	1.5273738898638842
chr17	12972900	12973900	1.8458813775762144
chr17	12973000	12974000	2.2199878000775204
chr17	12973100	12974100	2.768419283916313
chr17	12973200	12974200	4.141597807713368
chr17	12973300	12974300	4.60821398351754
chr17	12973400	12974400	4.883189231804789
chr17	12973500	12974500	4.8959645025911245
chr17	12973600	12974600	4.935737204452996
chr17	12973700	12974700	4.737569778105934
chr17	12973800	12974800	4.1699052277027215
chr17	12973900	12974900	3.7188162076559927
chr17	12974000	12975000	3.3608141711515263
chr17	12974100	12975100	2.8013791012508653
chr17	12974200	12975200	2.0853054466007577
chr17	12974300	12975300	1.3890473926155695
chr17	12974400	12975400	0.8854896451896666
chr17	12974500	12975500	0.5300067377159117
chr17	12976700	12977700	0.9106681178089079
chr17	12976800	12977800	0.760251707724684
chr17	12976900	12977900	-0.05781032425118214
chr17	12977000	12978000	0.013222192498770085
chr17	12978900	12979900	-0.1291567476154413
chr17	12979000	12980000	0.3076621015109139
chr17	12979100	12980100	0.30207045791723625
chr17	12979200	12980200	0.9046601689519664
chr17	12979300	12980300	0.5418719321062133
chr17	12979400	12980400	0.7922517824927697
chr17	12979500	12980500	0.958737676013066
chr17	12979600	12980600	1.7066139528631166
chr17	12979700	12980700	2.3872867251958363
chr17	12979800	12980800	2.5730572458157583
chr17	12979900	12980900	3.11159240940266
chr17	12980000	12981000	3.149284432857948
chr17	12980100	12981100	3.3377138750795243
chr17	12980200	12981200	3.5319191156333933
chr17	12980300	12981300	4.058696304659216
chr17	12980400	12981400	3.9899225640430505
chr17	12980500	12981500	4.162957926040397
chr17	12980600	12981600	3.6349296699355222
chr17	12980700	12981700	3.0628076957972503
chr17	12980800	12981800	2.9752268072077994
chr17	12980900	12981900	2.3267050370821907
chr17	12981000	12982000	2.096241204858722
chr17	12981100	12982100	1.9899777961956573
chr17	12981200	12982200	1.6143690245959623
chr17	12981300	12982300	1.2662779545709832
chr17	12981400	12982400	0.937369000771718
chr17	12981500	12982500	1.2392603497695571
chr17	12981600	12982600	1.6800341851323572
chr17	12981700	12982700	1.9047069932393288
chr17	12981800	12982800	2.0323155370056987
chr17	12981900	12982900	1.9558037205991616
chr17	12982000	12983000	1.8575079802633176
chr17	12982100	12983100	1.9050724633951173
chr17	12982200	12983200	1.6591659168829298
chr17	12984300	12985300	3.9704597953144782
chr17	12984400	12985400	4.406577419264476
chr17	12984500	12985500	4.215322145230842
chr17	12984600	12985600	3.4783911895430344
chr17	12984700	12985700	3.2291814680785107
chr17	12984800	12985800	2.6146359345945682
chr17	12984900	12985900	2.5078952125541023
chr17	12985000	12986000	2.001807433061622
chr17	12985100	12986100	2.105871705965572
chr17	12985200	12986200	2.220223674982684
chr17	12985300	12986300	2.046625423066628
chr17	12985400	12986400	1.8967178560656384
chr17	12985500	12986500	1.7346954313317524
chr17	12985600	12986600	1.9614153490567112
chr17	12985700	12986700	1.5476798843332902
chr17	12986800	12987800	1.9091570418861297
chr17	12986900	12987900	1.17648891456534
chr17	12987000	12988000	1.407302163638193
chr17	12987100	12988100	1.4096694273227357
chr17	12987200	12988200	1.0205178093949163
chr17	12987300	12988300	1.0693525923237304
chr17	12987400	12988400	0.7666631243004443
chr17	12987500	12988500	0.6477696741780009
chr17	12987600	12988600	0.9418350573963856
chr17	12987700	12988700	0.7306530468622309
chr17	12987800	12988800	1.2290737624207029
chr17	12987900	12988900	1.9833828340209736
chr17	12989200	12990200	-0.2372469390947387
chr17	12989300	12990300	-0.5200688998220218
chr17	12989400	12990400	-0.5806309345283868
chr17	12989500	12990500	-0.20402498899823904
chr17	12989600	12990600	-0.03162772365566812
chr17	12989700	12990700	0.19057515111994835
chr17	12989800	12990800	0.018220599110739026
chr17	12989900	12990900	-0.7757406808723828
chr17	12990000	12991000	-0.32938464076450574
chr17	12990100	12991100	-0.5753396704284675
chr17	12990200	12991200	-0.5006882955341313
chr17	12990300	12991300	-0.3605405618189371
chr17	12990400	12991400	-0.6894856750530415
chr17	12990500	12991500	-1.3849207960300025
chr17	12996000	12997000	1.608248887697093
chr17	12996100	12997100	1.4341207693333262
chr17	12996200	12997200	1.1491459930703498
chr17	12996300	12997300	0.9576906414329562
chr17	12996400	12997400	1.1739246503431615
chr17	12996500	12997500	0.9229559298220484
chr17	12996600	12997600	1.5258917333712916
chr17	12996700	12997700	1.2887995773427319
chr17	12996800	12997800	0.8046992781204421
chr17	12996900	12997900	1.2363787054707966
chr17	12997000	12998000	1.2785055803350094
chr17	12997100	12998100	1.253503238763344
chr17	12997200	12998200	1.097448429277854
chr17	12997300	12998300	1.0931615567840496
chr17	12997400	12998400	1.1222834207043828
chr17	12997500	12998500	1.658282750997336
chr17	12997600	12998600	1.1689146301278088
chr17	12997700	12998700	1.625129156717644
chr17	12997800	12998800	1.1432376443463077
chr17	12997900	12998900	1.1081446839893725
chr17	12998000	12999000	1.2375505601537828
chr17	12998100	12999100	1.3273489779197398
chr17	12998200	12999200	1.4679835555008651
chr17	12998300	12999300	1.3292661484615804
chr17	12998400	12999400	1.1733564698989245
chr17	12998500	12999500	1.0022831204170295
chr17	13001800	13002800	0.11253107603442834
chr17	13001900	13002900	0.5241894955797398
chr17	13002000	13003000	1.5379903941502742
chr17	13002100	13003100	1.7168027843712317
chr17	13002200	13003200	1.7765691243546673
chr17	13002300	13003300	1.726723453065523
chr17	13002400	13003400	1.6503206934645962
chr17	13002500	13003500	0.9198052591342268
chr17	13002600	13003600	1.2936431999920015
chr17	13002700	13003700	2.603917213367565
chr17	13002800	13003800	2.613087545902689
chr17	13002900	13003900	2.5752149259915926
chr17	13003000	13004000	2.152073953770786
chr17	13003100	13004100	2.19433283923989
chr17	13003200	13004200	1.738623110799454
chr17	13003300	13004300	1.8495741970758897
chr17	13003400	13004400	1.9224097120777064
chr17	13003500	13004500	1.7867905718590509
chr17	13003600	13004600	1.3026026660205043
chr17	13003700	13004700	0.6828601843233775
chr17	13003800	13004800	0.3406813052240001
chr17	13003900	13004900	0.26440357088374283
chr17	13004000	13005000	-0.32296661035242913
chr17	13004100	13005100	-0.8893039585563035
chr17	13005100	13006100	-0.9405093166529628
chr17	13005200	13006200	-0.3102426029372325
chr17	13005300	13006300	-0.4579403794041924
chr17	13005400	13006400	-0.2292880168962837
chr17	13005500	13006500	-0.2344531048437394
chr17	13005600	13006600	-0.458513617653215
chr17	13005700	13006700	-0.4309612313520893
chr17	13005800	13006800	-0.559435087222714
chr17	13005900	13006900	-0.10712927318463933
chr17	13006000	13007000	0.073012428833046
chr17	13006100	13007100	0.7331891741144129
chr17	13006200	13007200	0.22325385166420011
chr17	13006300	13007300	0.2528255228634226
chr17	13006400	13007400	0.08997622292318387
chr17	13006500	13007500	0.05034705828321096
chr17	13006600	13007600	0.10296288937628084
chr17	13006700	13007700	0.05305747120380711
chr17	13008200	13009200	0.7567569829689129
chr17	13008300	13009300	0.4958366395509322
chr17	13008400	13009400	0.8857533170738285
chr17	13008500	13009500	0.9869061815895634
chr17	13008600	13009600	0.8640510264569842
chr17	13008700	13009700	0.08853336892536925
chr17	13011000	13012000	0.3651968815260427
chr17	13011100	13012100	0.5445892965166489
chr17	13011200	13012200	0.3804833684863221
chr17	13011300	13012300	0.7402716971351363
chr17	13011400	13012400	1.3860837034368951
chr17	13011500	13012500	1.3082552945698087
chr17	13011600	13012600	1.5815980185794651
chr17	13011700	13012700	1.2023012156557746
chr17	13011800	13012800	1.6723250459193766
chr17	13011900	13012900	0.9131655320392034
chr17	13012000	13013000	0.6596424988478004
chr17	13012100	13013100	0.5164829773719226
chr17	13012200	13013200	0.429283365222268
chr17	13012300	13013300	0.4614834586944227
chr17	13012400	13013400	-0.23966098059553426
chr17	13012500	13013500	-0.7870150636062176
chr17	13012600	13013600	-1.1053476442316448
chr17	13012700	13013700	-0.7772800094442205
chr17	13012800	13013800	-1.484554067291071
chr17	13012900	13013900	-0.4917801888433021
chr17	13013000	13014000	-0.5365114419201559
chr17	13013100	13014100	-0.4494602349252159
chr17	13013200	13014200	-0.38527212624040985
chr17	13013300	13014300	-0.6810141876685603
chr17	13014300	13015300	0.7312679898339219
chr17	13014400	13015400	0.12314561045894927
chr17	13014500	13015500	-0.4601738911695716
chr17	13014600	13015600	-0.7597447112121121
chr17	13014700	13015700	-0.08988263805436675
chr17	13014800	13015800	-0.7142221358932143
chr17	13014900	13015900	-0.4453814917434247
chr17	13015000	13016000	-0.4505670379829488
chr17	13015100	13016100	-0.670779423295047
chr17	13015200	13016200	-0.7969716339284585
chr17	13015300	13016300	-1.1046278879370643
chr17	13015400	13016400	-0.6805609571729878
chr17	13015500	13016500	-0.4754892125867456
chr17	13015600	13016600	-0.16725306510637986
chr17	13015700	13016700	-0.21111378850661025
chr17	13015800	13016800	0.4508245204666401
chr17	13015900	13016900	0.5093256838055261
chr17	13016800	13017800	0.05795200122783435
chr17	13016900	13017900	0.10949253859838866
chr17	13017000	13018000	-0.4117510405829497
chr17	13017100	13018100	-0.6061389507290977
chr17	13017200	13018200	0.11660528683760454
chr17	13017300	13018300	-0.17871917780424476
chr17	13017400	13018400	-0.9255323054733484
chr17	13017500	13018500	-1.2381653776523314
chr17	13017600	13018600	-2.026337210040821
chr17	13019000	13020000	-0.1443512172749679
chr17	13019100	13020100	0.2277367486381445
chr17	13019200	13020200	0.2747871494209273
chr17	13020300	13021300	2.395306385638344
chr17	13020400	13021400	2.777631721097501
chr17	13020500	13021500	3.2974870202261948
chr17	13020600	13021600	3.7046942241093612
chr17	13020700	13021700	3.5192133524851514
chr17	13020800	13021800	3.365357054250281
chr17	13020900	13021900	3.6017950764428948
chr17	13021000	13022000	3.2717424619728943
chr17	13021100	13022100	2.8792690653511688
chr17	13021200	13022200	3.081328585693112
chr17	13021300	13022300	2.5840840488778936
chr17	13021400	13022400	2.2532593115210764
chr17	13026200	13027200	0.0969476267651594
chr17	13026300	13027300	0.6506502572978494
chr17	13026400	13027400	0.6240502048421496
chr17	13026500	13027500	0.3671942297110789
chr17	13026600	13027600	0.20473414602342507
chr17	13026700	13027700	-0.16339516739336735
chr17	13026800	13027800	0.950313509539748
chr17	13026900	13027900	1.783218416443621
chr17	13027000	13028000	1.3081904630426118
chr17	13027100	13028100	1.1917128285925491
chr17	13027200	13028200	0.6891107748444136
chr17	13027300	13028300	0.4362878975448372
chr17	13027400	13028400	0.8349120098664773
chr17	13027500	13028500	0.9617437507097842
chr17	13027600	13028600	0.11405884185801544
chr17	13027700	13028700	0.5903027471523811
chr17	13027800	13028800	0.2443448177251148
chr17	13027900	13028900	0.3894988741125632
chr17	13028000	13029000	0.7642598617130422
chr17	13028100	13029100	0.589371415104654
chr17	13028200	13029200	1.4057892687147746
chr17	13028300	13029300	1.1008475006288805
chr17	13028400	13029400	0.7778858395488936
chr17	13028500	13029500	1.51885154294565
chr17	13028600	13029600	2.118255638358266
chr17	13028700	13029700	2.235239539677904
chr17	13028800	13029800	2.232697003774469
chr17	13028900	13029900	2.4528441087843995
chr17	13029000	13030000	2.2053482527790353
chr17	13029100	13030100	2.166688634145824
chr17	13029200	13030200	1.5654773360122023
chr17	13029300	13030300	1.6454898161523726
chr17	13029400	13030400	1.808787834559032
chr17	13030000	13031000	1.1777466687702638
chr17	13030100	13031100	0.998542093986006
chr17	13030200	13031200	1.5623440579677144
chr17	13030300	13031300	2.1657657588874533
chr17	13030400	13031400	1.6485426295645984
chr17	13030500	13031500	1.6371301639332885
chr17	13030600	13031600	2.300257190272543
chr17	13030700	13031700	2.8484454674765907
chr17	13030800	13031800	3.2988411653405136
chr17	13030900	13031900	3.3071168825063197
chr17	13031000	13032000	2.6865782131333944
chr17	13032100	13033100	0.6969130370812598
chr17	13032200	13033200	0.10232118998458224
chr17	13032300	13033300	0.3144483230052023
chr17	13032400	13033400	0.6944704209634207
chr17	13032500	13033500	1.5347549799670068
chr17	13032600	13033600	1.021945021746784
chr17	13032700	13033700	1.407411721449539
chr17	13032800	13033800	1.2067306691457569
chr17	13032900	13033900	1.7325302697847214
chr17	13033000	13034000	1.4622488427284228
chr17	13033100	13034100	1.6913996225827634
chr17	13033200	13034200	1.9948362438663207
chr17	13033300	13034300	1.7379564162588417
chr17	13033400	13034400	1.4650922149166632
chr17	13033500	13034500	1.3942165469313812
chr17	13033600	13034600	1.158370821267837
chr17	13033700	13034700	0.7836763244967002
chr17	13033800	13034800	0.5815816779737517
chr17	13033900	13034900	0.7291333427515249
chr17	13034000	13035000	0.8686955760452009
chr17	13034100	13035100	0.6745077716860349
chr17	13034200	13035200	0.6489336312617363
chr17	13034300	13035300	0.6803466841394826
chr17	13034400	13035400	0.5821289073195242
chr17	13034500	13035500	0.6108272585407201
chr17	13034600	13035600	0.9093732050610092
chr17	13034700	13035700	0.7847980524359852
chr17	13034800	13035800	1.3741784583844592
chr17	13034900	13035900	1.1266552796380214
chr17	13035000	13036000	1.315765076070792
chr17	13035100	13036100	1.5264317212663967
chr17	13035200	13036200	1.3980657272296748
chr17	13035300	13036300	1.0898189511432186
chr17	13035400	13036400	0.9731664419792719
chr17	13035500	13036500	1.4457219271106303
chr17	13035600	13036600	1.1267634920699618
chr17	13035700	13036700	1.5981252995715167
chr17	13035800	13036800	1.715090250104615
chr17	13035900	13036900	1.2499569303553024
chr17	13036000	13037000	1.0424347948585029
chr17	13036100	13037100	0.4565495045243384
chr17	13036200	13037200	0.2527742645607776
chr17	13036300	13037300	0.7560389868846333
chr17	13036400	13037400	0.3513985912958488
chr17	13036500	13037500	-0.5808428154527727
chr17	13036600	13037600	0.2488585191355224
chr17	13036700	13037700	-0.1891695723314533
chr17	13036800	13037800	-0.5288681695804183
chr17	13036900	13037900	-0.5929631897067604
chr17	13037000	13038000	0.15612081736655567
chr17	13037100	13038100	0.07455873903589448
chr17	13037200	13038200	-0.4199680939633389
chr17	13037300	13038300	-0.13549216741399972
chr17	13037400	13038400	0.656688940184531
chr17	13037500	13038500	0.9171320966703462
chr17	13037600	13038600	-0.18553496715896928
chr17	13037700	13038700	-0.06719109520955789
chr17	13037800	13038800	0.09902492737462563
chr17	13037900	13038900	0.6655662975070624
chr17	13038000	13039000	-0.5419058650763705
chr17	13038100	13039100	-0.4190241452706963
chr17	13038200	13039200	0.10192487327472992
chr17	13038300	13039300	0.0458854203935725
chr17	13038400	13039400	-0.28310030055756824
chr17	13038500	13039500	-0.0015882101368982606
chr17	13038600	13039600	0.9541431134427772
chr17	13038700	13039700	1.0461893439832946
chr17	13038800	13039800	0.9887414345273596
chr17	13038900	13039900	0.4712254710760554
chr17	13039000	13040000	1.3990460991320284
chr17	13039100	13040100	1.5310267240377418
chr17	13039200	13040200	1.658127907785054
chr17	13039300	13040300	1.493817291624309
chr17	13039400	13040400	2.3092936646788944
chr17	13039500	13040500	2.093375109294238
chr17	13039600	13040600	1.0726661237905128
chr17	13039700	13040700	0.6757509365140992
chr17	13039800	13040800	1.1744174735411537
chr17	13039900	13040900	1.4070737902648955
chr17	13040000	13041000	1.404741815291701
chr17	13040100	13041100	1.4850851824969156
chr17	13040200	13041200	1.3581194285226592
chr17	13040300	13041300	1.113791135741318
chr17	13040400	13041400	0.5099544275455042
chr17	13040500	13041500	0.4052464001423892
chr17	13040600	13041600	1.1306232365752158
chr17	13040700	13041700	1.192973969826828
chr17	13040800	13041800	0.4206649154203839
chr17	13040900	13041900	0.5094647879319356
chr17	13041000	13042000	0.5627172524360391
chr17	13041100	13042100	-0.03959521132768114
chr17	13041200	13042200	0.0266890771626864
chr17	13041300	13042300	0.5087885765089748
chr17	13041400	13042400	0.3918767462616005
chr17	13041500	13042500	-0.10021844939804214
chr17	13041600	13042600	-0.4080894606669708
chr17	13041700	13042700	-0.19162433989702496
chr17	13041800	13042800	0.1323424110612803
chr17	13041900	13042900	-0.2337677932821755
chr17	13042000	13043000	-0.40302959510940894
chr17	13042100	13043100	-0.1814307902230612
chr17	13042200	13043200	-0.33090455578202266
chr17	13042300	13043300	-0.8632918540397736
chr17	13042400	13043400	-0.25207529404528783
chr17	13042500	13043500	0.1893709500685269
chr17	13042600	13043600	0.1705845385933707
chr17	13042700	13043700	-0.25145093465540924
chr17	13042800	13043800	-0.25974495382974105
chr17	13042900	13043900	0.14319551661599045
chr17	13043000	13044000	0.5726050744466608
chr17	13043100	13044100	0.9048462965393572
chr17	13043200	13044200	1.4831032812432805
chr17	13043300	13044300	1.9204826958718908
chr17	13043400	13044400	0.7246883940982423
chr17	13043500	13044500	0.3359885146839101
chr17	13043600	13044600	0.6000397384685612
chr17	13043700	13044700	0.6895074790349882
chr17	13043800	13044800	0.9410718621297812
chr17	13043900	13044900	0.5193832911013839
chr17	13044000	13045000	-0.04291527787759224
chr17	13044100	13045100	-0.2837259034615616
chr17	13044200	13045200	-0.060259268251552776
chr17	13044300	13045300	0.1807627648746999
chr17	13044400	13045400	1.0674595024970994
chr17	13045400	13046400	1.1051325082278314
chr17	13045500	13046500	0.8063517984289073
chr17	13045600	13046600	1.0271673240699442
chr17	13045700	13046700	1.0938838216498363
chr17	13048300	13049300	-0.5851141331223807
chr17	13048400	13049400	0.11684744402300973
chr17	13048500	13049500	0.2859131735347938
chr17	13048600	13049600	0.15424097631436673
chr17	13048700	13049700	-0.18539507322597887
chr17	13048800	13049800	-0.4766763591229982
chr17	13048900	13049900	-0.7332750904074773
chr17	13049000	13050000	-0.668397092273039
chr17	13049100	13050100	-0.9160962205539864
chr17	13049200	13050200	-0.5912231403301225
chr17	13049300	13050300	0.10982951319188264
chr17	13049400	13050400	0.05556001044836677
chr17	13049500	13050500	0.3791135782393309
chr17	13049600	13050600	1.0880935251771695
chr17	13049700	13050700	0.8206936473294832
chr17	13049800	13050800	0.8959820592996277
chr17	13049900	13050900	1.0260389508280288
chr17	13051000	13052000	-1.430724193688594
chr17	13051100	13052100	-0.7218022325472818
chr17	13051200	13052200	-1.1149084874466584
chr17	13051300	13052300	-0.8326289966515483
chr17	13051400	13052400	-1.0118735576529072
chr17	13051500	13052500	-0.8059056507709168
chr17	13051600	13052600	-0.1837777967776096
chr17	13051700	13052700	-0.8700308665520292
chr17	13051800	13052800	-1.4235992538509017
chr17	13051900	13052900	-0.7957525250133058
chr17	13052000	13053000	0.07745593208569973
chr17	13052100	13053100	-0.09820913754699707
chr17	13052200	13053200	-0.5280763255562859
chr17	13052300	13053300	-0.9034257617483004
chr17	13052400	13053400	-0.9240604267639856
chr17	13052500	13053500	-0.4606324502814646
chr17	13052600	13053600	-0.5819601784923903
chr17	13053700	13054700	-0.9974204622146776
chr17	13053800	13054800	-0.9275587071708352
chr17	13053900	13054900	-1.03215535367065
chr17	13054000	13055000	-0.6621098282647984
chr17	13054100	13055100	-0.9069983352746128
chr17	13054200	13055200	-0.9118733351362972
chr17	13054300	13055300	-0.6257727064922481
chr17	13054400	13055400	-0.4608864394089536
chr17	13054500	13055500	0.2971288726480269
chr17	13054600	13055600	0.1958564044286499
chr17	13054700	13055700	-0.02625682428752121
chr17	13054800	13055800	-0.06358811550018334
chr17	13054900	13055900	0.002745316974953725
chr17	13055000	13056000	-0.3952756625063751
chr17	13055100	13056100	-0.1030549582651552
chr17	13055200	13056200	0.21699108914140228
chr17	13056300	13057300	1.4015623065117966
chr17	13056400	13057400	1.5367869915820245
chr17	13056500	13057500	1.4114747431187091
chr17	13056600	13057600	1.204304399454713
chr17	13056700	13057700	1.3874171207642052
chr17	13056800	13057800	1.1317075947606874
chr17	13056900	13057900	1.1971786267579196
chr17	13057000	13058000	1.4085263472151137
chr17	13057100	13058100	0.6115743837911432
chr17	13057200	13058200	1.6216485361309585
chr17	13057300	13058300	2.2156621029002244
chr17	13057400	13058400	1.7337178137969385
chr17	13057500	13058500	1.7863473927930344
chr17	13057600	13058600	1.3842865923221643
chr17	13057700	13058700	0.7291359502751118
chr17	13057800	13058800	0.9429588926851804
chr17	13057900	13058900	0.7187250611469994
chr17	13058000	13059000	0.11989822653158559
chr17	13058100	13059100	0.05929561586585835
chr17	13058200	13059200	-0.7457887565704481
chr17	13058300	13059300	-0.7427281103020668
chr17	13058400	13059400	0.04938534648686466
chr17	13058500	13059500	0.3507316220598081
chr17	13058600	13059600	0.3116325797180149
chr17	13058700	13059700	0.9093933513596132
chr17	13058800	13059800	0.9639641320934896
chr17	13058900	13059900	1.153834682006317
chr17	13059000	13060000	1.8514259399059365
chr17	13059100	13060100	1.680848560951872
chr17	13059200	13060200	1.6566147466910186
chr17	13059300	13060300	1.0545379861678597
chr17	13059400	13060400	0.5965010093486398
chr17	13059500	13060500	0.2740019992436185
chr17	13059600	13060600	0.8765900238008058
chr17	13059700	13060700	0.73300056051257
chr17	13059800	13060800	0.26443332525100977
chr17	13059900	13060900	0.11879625626512592
chr17	13060000	13061000	0.10503987330016333
chr17	13060100	13061100	-0.1846550138992981
chr17	13060200	13061200	0.047420033354910164
chr17	13060600	13061600	-1.9243897352996118
chr17	13060700	13061700	-2.0524059649244126
chr17	13060800	13061800	-2.118859216041105
chr17	13060900	13061900	-2.0234671721100623
chr17	13062800	13063800	-0.3915039431207135
chr17	13062900	13063900	-0.039994817585112086
chr17	13063000	13064000	-0.2430824648535373
chr17	13063100	13064100	-0.2684466856424305
chr17	13063200	13064200	-0.02284590180135541
chr17	13063300	13064300	-0.12393471060691913
chr17	13063400	13064400	0.027971456164985482
chr17	13063500	13064500	-0.6237661164240303
chr17	13063600	13064600	-0.7253837641495218
chr17	13063700	13064700	-0.8532413435405892
chr17	13064100	13065100	-1.3088270184220094
chr17	13064200	13065200	-1.0420973993455307
chr17	13064300	13065300	-0.7532011606781469
chr17	13064400	13065400	-0.1323977007673078
chr17	13064500	13065500	0.2277629764748404
chr17	13064600	13065600	0.05407888739602356
chr17	13064700	13065700	0.4884587298334914
chr17	13064800	13065800	0.4645124832338503
chr17	13064900	13065900	0.3631077351878677
chr17	13065000	13066000	0.2633824288078218
chr17	13065100	13066100	0.5307714890139914
chr17	13065200	13066200	0.4720999832835487
chr17	13065300	13066300	-0.011560211435951857
chr17	13065400	13066400	-0.1667976394270064
chr17	13065500	13066500	-0.9988354147261536
chr17	13065600	13066600	-0.8451997154216104
chr17	13065700	13066700	-1.430283987172709
chr17	13065800	13066800	-1.5129248226557523
chr17	13065900	13066900	-1.1908763991949312
chr17	13066000	13067000	-1.0906463008941985
chr17	13066100	13067100	-1.04030957955834
chr17	13066200	13067200	-1.1239858445273685
chr17	13066300	13067300	-0.6862134873174124
chr17	13067600	13068600	0.6764666003210972
chr17	13067700	13068700	0.4469097674185991
chr17	13067800	13068800	0.5007412166856688
chr17	13067900	13068900	1.0515381729201818
chr17	13068000	13069000	1.0832946286833294
chr17	13068100	13069100	0.6865664541790855
chr17	13068200	13069200	0.19483995361389456
chr17	13068300	13069300	0.18876995570923155
chr17	13068400	13069400	-0.2805905333334498
chr17	13068500	13069500	0.4128083488443546
chr17	13068600	13069600	0.4337324689659395
chr17	13068700	13069700	0.76690194853976
chr17	13068800	13069800	0.5766677523554863
chr17	13068900	13069900	0.02806142499401531
chr17	13069000	13070000	-0.538774471888898
chr17	13069100	13070100	-0.1601761399071485
chr17	13069200	13070200	0.7993374293311941
chr17	13069300	13070300	0.8008213186887542
chr17	13069400	13070400	0.5894944775765416
chr17	13070500	13071500	-2.2525985783385543
chr17	13070600	13071600	-2.742464232005983
chr17	13070700	13071700	-2.7438145961496323
chr17	13070800	13071800	-2.4998635292468223
chr17	13070900	13071900	-2.5829856961297613
chr17	13071000	13072000	-2.673841442505053
chr17	13071100	13072100	-2.486383245140802
chr17	13071200	13072200	-2.0949577384402915
chr17	13071500	13072500	-1.7003489257446482
chr17	13071600	13072600	-1.8921582987042243
chr17	13071700	13072700	-1.9167404952351463
chr17	13071800	13072800	-1.238037383851026
chr17	13071900	13072900	-0.11068083090783268
chr17	13072000	13073000	0.05560704668679523
chr17	13072100	13073100	0.17133182046753906
chr17	13072200	13073200	-0.4277232384979056
chr17	13072300	13073300	-0.6921069208021983
chr17	13072400	13073400	-0.5401472264812051
chr17	13072500	13073500	-0.7991489855167048
chr17	13072600	13073600	-0.4792233998719864
chr17	13072700	13073700	-1.268126818156876
chr17	13072800	13073800	-1.583296493227006
chr17	13072900	13073900	-1.588755741899381
chr17	13073000	13074000	-1.864638297499476
chr17	13073100	13074100	-1.6905908229502524
chr17	13073200	13074200	-1.4090145792359892
chr17	13073300	13074300	-0.7817542756650998
chr17	13073400	13074400	-0.9722391160459579
chr17	13073500	13074500	-1.1073580062631203
chr17	13073600	13074600	-1.569115427512818
chr17	13073700	13074700	-1.090086039123914
chr17	13073800	13074800	-0.797913850585168
chr17	13073900	13074900	-0.8096882073031952
chr17	13074000	13075000	-0.4536241108430866
chr17	13074100	13075100	-0.8650557162548059
chr17	13074200	13075200	-0.1347653942677153
chr17	13074300	13075300	-0.38161567270657376
chr17	13074400	13075400	-0.7034622338169474
chr17	13074500	13075500	-0.4393993705550044
chr17	13074600	13075600	-0.015394825859750381
chr17	13074700	13075700	0.3263092766500356
chr17	13074800	13075800	-0.13558714934180965
chr17	13074900	13075900	-0.19651474386869508
chr17	13075000	13076000	-0.4363484842398564
chr17	13075100	13076100	-0.08748215030902519
chr17	13075200	13076200	-0.7175343960558161
chr17	13075300	13076300	-1.1140718340926348
chr17	13077700	13078700	1.5001728306551625
chr17	13077800	13078800	1.4491195549647642
chr17	13077900	13078900	0.9328842657652257
chr17	13078000	13079000	0.34511110578147197
chr17	13078100	13079100	0.1900268013146756
chr17	13078200	13079200	-0.04141684974591483
chr17	13078300	13079300	-0.0218995426756667
chr17	13078400	13079400	-0.6315454821804652
chr17	13078500	13079500	-0.4982043646998282
chr17	13078600	13079600	-0.20296602474126046
chr17	13078700	13079700	-0.5853150007954583
chr17	13078800	13079800	-0.6433702430395333
chr17	13078900	13079900	-0.2504056508883913
chr17	13079000	13080000	-0.3611942783205539
chr17	13079100	13080100	-0.5948251973931907
chr17	13079200	13080200	-0.3870943738853392
chr17	13079300	13080300	-0.1559235942876851
chr17	13079400	13080400	-0.1373389592587962
chr17	13079500	13080500	-0.3340901522581653
chr17	13079600	13080600	-0.3882968739884625
chr17	13079700	13080700	0.14693442478492968
chr17	13079800	13080800	0.4070571531997048
chr17	13079900	13080900	0.4538549553623698
chr17	13080000	13081000	0.7472218693377335
chr17	13080100	13081100	0.5631258353291695
chr17	13080200	13081200	0.3541114901313374
chr17	13080300	13081300	0.16176583793897314
chr17	13080400	13081400	0.6904127386293489
chr17	13080500	13081500	0.7205734271127229
chr17	13080600	13081600	1.0194653137081575
chr17	13080700	13081700	1.2832440966458003
chr17	13080800	13081800	0.9694570331438512
chr17	13080900	13081900	0.9041320767905676
chr17	13081000	13082000	0.7293498038120965
chr17	13081100	13082100	1.105855180048874
chr17	13081200	13082200	1.1877498270192794
chr17	13081300	13082300	1.1689228139895231
chr17	13081800	13082800	-0.9622133869626728
chr17	13081900	13082900	-0.3634858884897799
chr17	13082000	13083000	-0.4049132408289597
chr17	13082100	13083100	-0.13258573402596951
chr17	13082200	13083200	-0.14977292196712022
chr17	13082300	13083300	-0.08021935972104846
chr17	13082400	13083400	-0.23580439625562385
chr17	13082500	13083500	-0.4362346609791817
chr17	13082600	13083600	0.2959836960473439
chr17	13083400	13084400	0.4901345441459915
chr17	13083500	13084500	0.6149523547622144
chr17	13083600	13084600	0.7685080528190991
chr17	13083700	13084700	0.29427079140850826
chr17	13083800	13084800	0.3478976049653301
chr17	13083900	13084900	0.15323559259232752
chr17	13084000	13085000	0.04212425759171435
chr17	13084100	13085100	0.140181060091991
chr17	13084200	13085200	-0.11112125312972564
chr17	13084300	13085300	0.042309421111777344
chr17	13084400	13085400	0.01879432591685491
chr17	13084500	13085500	-0.16964466060506858
chr17	13084600	13085600	-0.013077691044473424
chr17	13084700	13085700	0.8607713484633144
chr17	13084800	13085800	0.2421923530770109
chr17	13084900	13085900	0.18407749246356545
chr17	13085000	13086000	0.36318265330134014
chr17	13085100	13086100	0.07694228211425984
chr17	13085200	13086200	-0.14560338362658085
chr17	13085300	13086300	0.2017273393009505
chr17	13085400	13086400	0.3747528386559121
chr17	13085500	13086500	0.4566016362050866
chr17	13085600	13086600	-0.35219238635196143
chr17	13085700	13086700	-0.9914962059695612
chr17	13085800	13086800	-0.14527688040012804
chr17	13085900	13086900	-0.3033872294234498
chr17	13086000	13087000	0.09476057222101048
chr17	13086100	13087100	0.18667617439661927
chr17	13086200	13087200	0.1142063498012446
chr17	13086300	13087300	-1.0077137368930134
chr17	13086400	13087400	-1.4456667263692868
chr17	13086500	13087500	-1.636882665406615
chr17	13086600	13087600	-1.0626245779460524
chr17	13086700	13087700	-1.2845841645943623
chr17	13086800	13087800	-1.8635720369602515
chr17	13086900	13087900	-1.5797808289247082
chr17	13087000	13088000	-1.9090124285170733
chr17	13087100	13088100	-2.036258710846926
chr17	13087200	13088200	-2.1169148251061416
chr17	13087600	13088600	-1.7700546588332136
chr17	13088700	13089700	0.19067157106716345
chr17	13088800	13089800	0.2156548233779791
chr17	13088900	13089900	-0.1442142848775025
chr17	13089000	13090000	0.19181040927855397
chr17	13089100	13090100	-0.4936009300599157
chr17	13089200	13090200	-0.7219868816598449
chr17	13089300	13090300	-0.2055202209891368
chr17	13089400	13090400	0.08885781476763524
chr17	13089500	13090500	-0.3489818798804718
chr17	13089600	13090600	-0.2890197596275367
chr17	13089700	13090700	-1.1601370633172197
chr17	13089800	13090800	-1.8668663675948909
chr17	13089900	13090900	-1.5746167917627918
chr17	13090000	13091000	-1.264533289579658
chr17	13090100	13091100	-1.2408302636355537
chr17	13090200	13091200	-0.44532066640609
chr17	13090300	13091300	-1.0998164181678909
chr17	13090400	13091400	-1.3131128620921542
chr17	13090500	13091500	-1.3944182447927589
chr17	13090600	13091600	-0.7848069611318217
chr17	13090700	13091700	-0.07704438505333792
chr17	13090800	13091800	0.2993151440950397
chr17	13090900	13091900	0.6398297081511048
chr17	13091000	13092000	0.43244217129777224
chr17	13091100	13092100	0.5119409616719284
chr17	13091200	13092200	0.11584700104971693
chr17	13091300	13092300	0.5190336708241075
chr17	13091400	13092400	0.3157611090105544
chr17	13091500	13092500	0.7789393226587816
chr17	13091600	13092600	0.5613407383163447
chr17	13091700	13092700	-0.3915168959178911
chr17	13091800	13092800	-1.1517595776655918
chr17	13091900	13092900	-1.4297979139237218
chr17	13092000	13093000	-1.2658725608013064
chr17	13092100	13093100	-1.073585174893881
chr17	13092200	13093200	-0.545486891033506
chr17	13092300	13093300	-0.4563642946132999
chr17	13092400	13093400	0.11012103409795676
chr17	13092500	13093500	-0.3809761524366728
chr17	13092600	13093600	-0.585887434890598
chr17	13092700	13093700	0.18012102201578872
chr17	13092800	13093800	0.7094580363116617
chr17	13092900	13093900	0.7299761429966651
chr17	13093000	13094000	-0.13588751972720547
chr17	13093100	13094100	0.1701040890490963
chr17	13093200	13094200	-0.5541783025527117
chr17	13093300	13094300	-0.4501416503958871
chr17	13093400	13094400	-0.7070816005627797
chr17	13093500	13094500	-0.8719199214935277
chr17	13093600	13094600	-0.3188213581313201
chr17	13093700	13094700	-0.5617991235644476
chr17	13093800	13094800	0.29563634570340125
chr17	13093900	13094900	0.07002936580312241
chr17	13094000	13095000	0.8819340294794167
chr17	13094100	13095100	-0.1285197048091116
chr17	13094200	13095200	0.020969586372807544
chr17	13094300	13095300	-0.22308986069408954
chr17	13094400	13095400	0.24600342105283604
chr17	13094500	13095500	0.738696325008595
chr17	13094600	13095600	0.4552705879837226
chr17	13094700	13095700	0.7352015255288108
chr17	13094800	13095800	0.23822175536580725
chr17	13094900	13095900	0.6050201353226444
chr17	13095000	13096000	0.2961633729699255
chr17	13095100	13096100	1.027368316262063
chr17	13095200	13096200	0.9552543840453928
chr17	13095300	13096300	1.3927803674913306
chr17	13095400	13096400	0.32529106915208433
chr17	13095500	13096500	0.2564982383513996
chr17	13095800	13096800	-0.2592655372186459
chr17	13095900	13096900	0.33535266205846803
chr17	13096000	13097000	-0.2278050349579192
chr17	13096100	13097100	-0.06532945648577085
chr17	13096200	13097200	0.5330262434398034
chr17	13096300	13097300	0.7095587671103043
chr17	13096400	13097400	0.9167048915244154
chr17	13096500	13097500	1.4258362261140631
chr17	13096600	13097600	1.6540098117473399
chr17	13096700	13097700	2.074980026949483
chr17	13096800	13097800	2.0617905420593075
chr17	13097900	13098900	-0.1785586329804879
chr17	13098000	13099000	-0.49837792536841524
chr17	13098100	13099100	-0.5576357107206724
chr17	13098200	13099200	-0.5067709228976239
chr17	13098300	13099300	0.03821365547987382
chr17	13098400	13099400	0.15633273933463582
chr17	13098500	13099500	0.5204062684587141
chr17	13098600	13099600	1.2895153725323267
chr17	13098700	13099700	1.7252577539266114
chr17	13098800	13099800	0.8593534077317282
chr17	13098900	13099900	0.7871151323702756
chr17	13099000	13100000	1.3861315120221214
chr17	13099100	13100100	1.879115823973792
chr17	13099200	13100200	1.829119948100424
chr17	13099300	13100300	1.2099174745452783
chr17	13099400	13100400	1.1658280407300745
chr17	13099500	13100500	1.32492231774541
chr17	13099600	13100600	0.7007947713745944
chr17	13099700	13100700	0.7831209032699632
chr17	13099800	13100800	1.6386756139517562
chr17	13099900	13100900	1.5146094037857911
chr17	13100000	13101000	1.0270319855398744
chr17	13100100	13101100	0.058010567469267325
chr17	13100200	13101200	0.3777873612170567
chr17	13100300	13101300	0.7088681416306449
chr17	13100400	13101400	0.9295743442974987
chr17	13100500	13101500	0.8318185812477479
chr17	13100600	13101600	0.3989388018033802
chr17	13100700	13101700	0.5943038747863939
chr17	13100800	13101800	0.8375273640059439
chr17	13100900	13101900	0.3791292063939979
chr17	13101000	13102000	0.20633646045716672
chr17	13101100	13102100	0.5685624985258627
chr17	13101200	13102200	0.6208470414414704
chr17	13101300	13102300	0.2518062449854106
chr17	13101400	13102400	0.5554274703491481
chr17	13101500	13102500	0.1430455805355476
chr17	13101600	13102600	0.3673798344253909
chr17	13101700	13102700	-0.5661902005385718
chr17	13101800	13102800	-0.8981147164937411
chr17	13101900	13102900	-0.7331548788475215
chr17	13102000	13103000	-0.13291551022894255
chr17	13102100	13103100	0.4348645728630304
chr17	13102200	13103200	0.9049127068858219
chr17	13102300	13103300	1.2446442904675603
chr17	13102400	13103400	0.6219844772766792
chr17	13102500	13103500	0.7813097985518968
chr17	13102600	13103600	1.320693258373133
chr17	13102700	13103700	1.5399670161620935
chr17	13102800	13103800	1.6183525429874202
chr17	13102900	13103900	1.4593490335274442
chr17	13103000	13104000	1.136272910005885
chr17	13103100	13104100	0.06369575829797006
chr17	13103200	13104200	-0.7372265886961215
chr17	13103300	13104300	-0.4521386778656555
chr17	13103400	13104400	0.03505679259444732
chr17	13103500	13104500	0.6419257225411008
chr17	13103600	13104600	0.2074475054105252
chr17	13103700	13104700	0.5927922536152084
chr17	13103800	13104800	1.256438527897407
chr17	13103900	13104900	1.6554125719543848
chr17	13104000	13105000	1.250919499611884
chr17	13104100	13105100	1.3682821529518798
chr17	13104200	13105200	0.8357272516623632
chr17	13104300	13105300	0.16922310015022818
chr17	13104400	13105400	-0.9296923315154492
chr17	13104500	13105500	-1.6020612297919623
chr17	13104600	13105600	-1.6422347991313238
chr17	13104700	13105700	-1.9449887461849968
chr17	13104800	13105800	-2.662949980054517
chr17	13104900	13105900	-3.0517607760684102
chr17	13105000	13106000	-2.8197007627911446
chr17	13105100	13106100	-2.7497049008279366
chr17	13105200	13106200	-2.3827285887176934
chr17	13105300	13106300	-1.5726890309769157
chr17	13105400	13106400	-0.4875658207950711
chr17	13105500	13106500	0.22272813163790686
chr17	13105600	13106600	0.9924854111209416
chr17	13105700	13106700	1.0589954491470692
chr17	13105800	13106800	1.3768091642617764
chr17	13105900	13106900	1.3578601327740236
chr17	13106900	13107900	1.3911924404413905
chr17	13107000	13108000	1.6512183545090604
chr17	13107100	13108100	1.5533051750686315
chr17	13107200	13108200	0.7090353997261517
chr17	13107300	13108300	0.2504035740288197
chr17	13107400	13108400	-0.4950659913223668
chr17	13107500	13108500	-0.3422424963413933
chr17	13107600	13108600	-0.22258974627719288
chr17	13107700	13108700	-0.2719951199331307
chr17	13107800	13108800	-0.20286479622930867
chr17	13107900	13108900	-0.7732803387518964
chr17	13108000	13109000	-1.1812858387639138
chr17	13108100	13109100	-1.2432731736518459
chr17	13108200	13109200	-1.0156981156440086
chr17	13108300	13109300	-0.4757260029834531
chr17	13108400	13109400	0.3504850332254208
chr17	13108500	13109500	-0.00909141847252567
chr17	13108600	13109600	-0.08043591172513524
chr17	13108700	13109700	0.5140729379619733
chr17	13108800	13109800	-0.0746414479430577
chr17	13108900	13109900	0.1301515779815385
chr17	13109000	13110000	-0.0035453335616459224
chr17	13109100	13110100	-0.4090520475267735
chr17	13109200	13110200	-0.05576144230535447
chr17	13109300	13110300	-0.5280086556523931
chr17	13109400	13110400	-0.6780600848427019
chr17	13110500	13111500	-1.3381402217849134
chr17	13110600	13111600	-1.3008911692551202
chr17	13110700	13111700	-0.8027285937700104
chr17	13110800	13111800	-0.4603277827840059
chr17	13110900	13111900	-0.8063036026395035
chr17	13111000	13112000	-0.5475570722698203
chr17	13111100	13112100	-0.3639490346707475
chr17	13112100	13113100	-0.6351906837711947
chr17	13112200	13113200	-0.6368460931827084
chr17	13112300	13113300	-0.6257686971433287
chr17	13112400	13113400	-0.1508758296119362
chr17	13112500	13113500	0.6380586822557887
chr17	13112600	13113600	0.9833423274958007
chr17	13112700	13113700	0.5760578718545987
chr17	13112800	13113800	0.7561834694058874
chr17	13112900	13113900	1.5901593905106661
chr17	13113000	13114000	1.7340181682854268
chr17	13113100	13114100	1.7313072612854157
chr17	13113200	13114200	1.836359305340856
chr17	13113300	13114300	1.797508898960611
chr17	13113400	13114400	1.085317738110897
chr17	13113500	13114500	0.32864162625284754
chr17	13113600	13114600	0.32203341498375604
chr17	13113700	13114700	0.7731257957865264
chr17	13113800	13114800	0.9560592397336236
chr17	13113900	13114900	0.43644297518959
chr17	13114000	13115000	0.034979232183946225
chr17	13114100	13115100	-0.4335792339812132
chr17	13114200	13115200	-0.5236899415353581
chr17	13114300	13115300	-0.6182231403637645
chr17	13114400	13115400	-0.0931490539213623
chr17	13114500	13115500	0.1565954691451579
chr17	13114600	13115600	-0.21645252711457366
chr17	13114700	13115700	-0.41063963125420977
chr17	13114800	13115800	-1.019204159678125
chr17	13116000	13117000	-3.309397242838011
chr17	13116100	13117100	-3.0442331093654484
chr17	13116200	13117200	-2.930947272003721
chr17	13116300	13117300	-2.254487627304003
chr17	13116400	13117400	-1.0662470322985775
chr17	13116500	13117500	-0.9282601945030464
chr17	13116600	13117600	0.3200722009785639
chr17	13116700	13117700	0.20773417615791456
chr17	13116800	13117800	0.4763501579036106
chr17	13116900	13117900	0.4617107158340832
chr17	13117000	13118000	0.09738789012768191
chr17	13117100	13118100	0.02333201551041651
chr17	13117200	13118200	0.15846572853548133
chr17	13117300	13118300	-0.03744757096705352
chr17	13117400	13118400	-0.5993620084561592
chr17	13117500	13118500	-0.6051676095117717
chr17	13117600	13118600	-1.2973378092201049
chr17	13117700	13118700	-0.7282492378181685
chr17	13117800	13118800	-0.7252003247746321
chr17	13117900	13118900	-0.3778210265517085
chr17	13118000	13119000	0.13185517868696012
chr17	13118100	13119100	-0.5982646981414372
chr17	13118200	13119200	-0.7352110701116695
chr17	13118300	13119300	-0.5541941634271554
chr17	13118400	13119400	-0.7337500644947659
chr17	13118500	13119500	0.2980935771925929
chr17	13118600	13119600	-0.01411770857768364
chr17	13118700	13119700	-0.2959460619023118
chr17	13118800	13119800	-0.14280698064861533
chr17	13119900	13120900	-1.6222918972635705
chr17	13120000	13121000	-1.6774433255546126
chr17	13120100	13121100	-1.1494042422257156
chr17	13120200	13121200	-0.458104534982381
chr17	13120300	13121300	-1.0362062613617102
chr17	13120400	13121400	-1.2055094791972072
chr17	13120500	13121500	-0.2967939679453013
chr17	13120600	13121600	-0.019840547375054272
chr17	13120700	13121700	-0.11274863305716425
chr17	13120800	13121800	0.2295183468646708
chr17	13120900	13121900	0.4906810946191957
chr17	13121000	13122000	0.5569719182389605
chr17	13121100	13122100	0.2922515335867661
chr17	13121200	13122200	-0.023242633602738264
chr17	13121300	13122300	-0.23603458509361336
chr17	13121400	13122400	0.2406450651099579
chr17	13121500	13122500	0.24789122554628
chr17	13121600	13122600	0.2968670530500938
chr17	13121700	13122700	0.9810537807968136
chr17	13121800	13122800	0.9793083349126132
chr17	13121900	13122900	0.7255614625049264
chr17	13122000	13123000	0.8751220424980691
chr17	13122100	13123100	-0.4801780556341078
chr17	13122200	13123200	-0.7461135923174066
chr17	13122300	13123300	-0.3741484074238042
chr17	13122400	13123400	-0.3294582468657161
chr17	13122500	13123500	-0.4838647237119585
chr17	13122600	13123600	-0.4703029446547015
chr17	13122700	13123700	-0.9526486376495772
chr17	13122800	13123800	-1.2895647897542866
chr17	13122900	13123900	-0.7320326321334476
chr17	13123000	13124000	-0.4814952372595009
chr17	13123100	13124100	0.18120978769999785
chr17	13123200	13124200	0.6254502510187271
chr17	13123300	13124300	0.6646394301412807
chr17	13123400	13124400	0.2096253704587968
chr17	13123500	13124500	0.36649065534334296
chr17	13123600	13124600	0.1223126347028339
chr17	13123700	13124700	0.2339430288195981
chr17	13123800	13124800	-0.2277229336652981
chr17	13123900	13124900	-0.20068842450149527
chr17	13124000	13125000	-0.8317929972372178
chr17	13124100	13125100	-0.8070259843564739
chr17	13124200	13125200	-0.6978162599358574
chr17	13124300	13125300	-0.8658056469859831
chr17	13124400	13125400	-0.7142905986319338
chr17	13125500	13126500	0.7383921806942247
chr17	13125600	13126600	0.8179676908205636
chr17	13125700	13126700	0.6789984681647303
chr17	13125800	13126800	1.1845974878921013
chr17	13125900	13126900	1.1780630712908815
chr17	13126000	13127000	1.2371712584159384
chr17	13126100	13127100	1.642644406163596
chr17	13126200	13127200	1.8536720619844864
chr17	13126300	13127300	1.427845743956096
chr17	13126400	13127400	2.197050623416676
chr17	13126500	13127500	1.8652319599570404
chr17	13126600	13127600	1.2763507383501258
chr17	13126700	13127700	1.0966270572961885
chr17	13126800	13127800	1.1475515580874345
chr17	13126900	13127900	0.8287711682698056
chr17	13128000	13129000	0.5646857573424034
chr17	13128100	13129100	0.09312822263956287
chr17	13128200	13129200	0.08449930631710094
chr17	13128300	13129300	-0.0915909584685397
chr17	13128400	13129400	-0.7123163358764749
chr17	13128500	13129500	-0.9594097309912576
chr17	13128600	13129600	-0.6058762193240665
chr17	13128700	13129700	-0.7257894734443253
chr17	13128800	13129800	-0.42915444562432814
chr17	13128900	13129900	-0.29097080252523033
chr17	13129000	13130000	-0.4317198139237359
chr17	13129100	13130100	-0.6780056351848582
chr17	13129200	13130200	-0.932210972238478
chr17	13129300	13130300	-1.221574195778108
chr17	13129400	13130400	-0.8189117070479889
chr17	13129500	13130500	-0.2482251156653613
chr17	13129600	13130600	0.4048380990140065
chr17	13129700	13130700	0.9045100059435393
chr17	13129800	13130800	0.4417958838834132
chr17	13129900	13130900	0.2064690363686461
chr17	13130000	13131000	0.4150804319639191
chr17	13130100	13131100	1.1461617103603243
chr17	13130200	13131200	1.7358274097147683
chr17	13130300	13131300	2.2354560925965363
chr17	13130400	13131400	2.1241687920643892
chr17	13130500	13131500	2.3867439111434408
chr17	13130600	13131600	1.5602612284363029
chr17	13130700	13131700	1.2444435725879317
chr17	13130800	13131800	1.3117572161346038
chr17	13130900	13131900	1.5343436216171296
chr17	13131000	13132000	1.2841142074735135
chr17	13131100	13132100	0.7570942199212034
chr17	13131200	13132200	0.3906677453794526
chr17	13131300	13132300	-0.13498203670522074
chr17	13131400	13132400	0.010307501497341522
chr17	13131500	13132500	-0.8279764433746986
chr17	13131600	13132600	-0.4811937513198758
chr17	13131700	13132700	-0.7536429034286869
chr17	13131800	13132800	-0.4748263257864887
chr17	13131900	13132900	-0.874135155283899
chr17	13132000	13133000	-0.47725537094493226
chr17	13132100	13133100	-0.3496400372121136
chr17	13132200	13133200	-0.3861771746168348
chr17	13132300	13133300	-0.2451648134963948
chr17	13132400	13133400	-0.21845793167297084
chr17	13132500	13133500	0.2842860138765587
chr17	13132600	13133600	0.26070570062154114
chr17	13132700	13133700	0.4827526142350911
chr17	13132800	13133800	0.18300655290854131
chr17	13132900	13133900	0.3959779057920789
chr17	13133000	13134000	0.40465284930434997
chr17	13133100	13134100	0.2525899721572157
chr17	13133200	13134200	0.10801758433079274
chr17	13133300	13134300	-0.10016439396292913
chr17	13133400	13134400	0.052331412485161016
chr17	13133500	13134500	-0.5785039362196912
chr17	13133600	13134600	-0.4528525085609265
chr17	13133700	13134700	-1.1731907498447536
chr17	13133800	13134800	-0.3168382385969571
chr17	13133900	13134900	0.18444546207243864
chr17	13134000	13135000	0.8862557859883771
chr17	13134100	13135100	1.4081278370529813
chr17	13134200	13135200	1.7692954365263536
chr17	13134300	13135300	2.1746291613557425
chr17	13134400	13135400	1.7473296441958446
chr17	13134500	13135500	1.636499867890991
chr17	13134600	13135600	1.2424494437301654
chr17	13134700	13135700	1.3604241924277154
chr17	13134800	13135800	0.9269941208761908
chr17	13134900	13135900	0.3061883104760312
chr17	13135000	13136000	-0.33279915155879464
chr17	13135100	13136100	-0.6450734848717778
chr17	13135200	13136200	-0.6787664528968854
chr17	13135300	13136300	-1.4445082302018881
chr17	13135400	13136400	-0.695640109476699
chr17	13135500	13136500	-0.8290262415398829
chr17	13135600	13136600	-0.6085434901652934
chr17	13135700	13136700	-0.2534139997984916
chr17	13135800	13136800	-0.076199903999315
chr17	13135900	13136900	0.2355080309674769
chr17	13136000	13137000	0.2528151477258014
chr17	13136100	13137100	0.02585401522653864
chr17	13136900	13137900	-0.7781023405319896
chr17	13137000	13138000	-2.00621940562619
chr17	13137100	13138100	-1.816026954453142
chr17	13137200	13138200	-1.808708741698907
chr17	13137300	13138300	-1.7630876584008468
chr17	13137400	13138400	-1.7030203660625542
chr17	13137500	13138500	-1.7746575102995767
chr17	13137600	13138600	-1.902105530910822
chr17	13138900	13139900	-0.15685673048139726
chr17	13139000	13140000	-0.026571758972837266
chr17	13139100	13140100	-0.04061823652773506
chr17	13139200	13140200	0.1743349433796964
chr17	13139300	13140300	0.475526714620901
chr17	13139400	13140400	0.6259619090987762
chr17	13139500	13140500	0.6744082346872564
chr17	13139600	13140600	0.3037482800442645
chr17	13139700	13140700	-0.6256334227118331
chr17	13139800	13140800	-0.31104431482202033
chr17	13139900	13140900	-0.451977645554973
chr17	13140000	13141000	-0.5648556972095643
chr17	13140100	13141100	-0.1463410997791386
chr17	13140200	13141200	-0.2991629470857054
chr17	13140300	13141300	-0.6876329854337246
chr17	13140400	13141400	-0.8258872512064416
chr17	13140500	13141500	-1.4580207724026424
chr17	13140600	13141600	-1.1362520194596542
chr17	13140700	13141700	-0.8157157080370439
chr17	13140800	13141800	-0.5107876128011638
chr17	13141900	13142900	-0.21467780144283216
chr17	13142000	13143000	-0.534214338194114
chr17	13142100	13143100	-1.363847470044687
chr17	13142200	13143200	-1.2335063034616571
chr17	13142300	13143300	-1.6146581849614454
chr17	13142400	13143400	-2.0436141976241453
chr17	13142500	13143500	-1.634687483520844
chr17	13142600	13143600	-1.5228884049278375
chr17	13142700	13143700	-1.57951037054682
chr17	13142800	13143800	-1.6940949862732542
chr17	13142900	13143900	-1.5068235530126717
chr17	13143000	13144000	-1.249995849039777
chr17	13143100	13144100	-0.26851545658113424
chr17	13143200	13144200	0.017683460380990914
chr17	13143300	13144300	0.9427561930230316
chr17	13143400	13144400	1.116639947797655
chr17	13143500	13144500	0.9289703089136802
chr17	13143600	13144600	0.191546859197912
chr17	13143700	13144700	0.23947518037650256
chr17	13143800	13144800	0.4760306901066351
chr17	13143900	13144900	0.2952301176837573
chr17	13144000	13145000	0.4739840243684356
chr17	13144100	13145100	0.5432962380528881
chr17	13145900	13146900	-1.0724097372430643
chr17	13146000	13147000	-0.8014172640209408
chr17	13146100	13147100	-1.028892530237599
chr17	13146200	13147200	-0.37724315034127376
chr17	13146300	13147300	0.4276109597295063
chr17	13146400	13147400	0.4505426821758234
chr17	13146500	13147500	0.09565388771690957
chr17	13146600	13147600	0.7954087746160574
chr17	13146700	13147700	1.0906908387994891
chr17	13146800	13147800	1.5380044364656955
chr17	13146900	13147900	1.4889310343638182
chr17	13147000	13148000	0.9928774057222464
chr17	13147100	13148100	1.0148858030101902
chr17	13147200	13148200	0.5079630442443184
chr17	13147300	13148300	0.27101138395647284
chr17	13147400	13148400	0.33478427763523905
chr17	13147500	13148500	0.5615774156776399
chr17	13147600	13148600	0.6170457367010408
chr17	13147700	13148700	0.6020742094614683
chr17	13147800	13148800	0.3044614142257285
chr17	13147900	13148900	0.2943645901004885
chr17	13148000	13149000	0.6619518007476953
chr17	13148100	13149100	0.2300666840475487
chr17	13148200	13149200	0.4056391808312637
chr17	13148300	13149300	-0.14400893477542984
chr17	13148400	13149400	-0.6503096491944931
chr17	13148500	13149500	-1.2162099472419563
chr17	13148600	13149600	-1.7891250455793537
chr17	13148700	13149700	-1.5342037591362974
chr17	13148800	13149800	-1.9470463788553845
chr17	13148900	13149900	-1.801964529952338
chr17	13149000	13150000	-2.2551080598236535
chr17	13149100	13150100	-2.129919215978655
chr17	13149200	13150200	-2.0179839998028166
chr17	13149300	13150300	-1.219668817140895
chr17	13149400	13150400	-0.959612060186602
chr17	13149500	13150500	-0.767079921995835
chr17	13149600	13150600	-0.42976689962176906
chr17	13149700	13150700	-0.974581395051825
chr17	13149800	13150800	-0.06882447145620398
chr17	13149900	13150900	-0.02068673493514777
chr17	13150000	13151000	0.5206521705224714
chr17	13150100	13151100	0.9147586536485626
chr17	13150200	13151200	0.8050805168439858
chr17	13150300	13151300	0.6729753767645182
chr17	13150400	13151400	1.0260325434929571
chr17	13150500	13151500	1.445748501433343
chr17	13150600	13151600	1.5493716299412956
chr17	13150700	13151700	1.7746192050371752
chr17	13150800	13151800	1.6123041718369884
chr17	13150900	13151900	1.3655002788029962
chr17	13151000	13152000	1.004088939069805
chr17	13151100	13152100	0.8526823171801552
chr17	13151200	13152200	1.1231310087157207
chr17	13151300	13152300	0.8001219169122561
chr17	13151400	13152400	0.5123736987007524
chr17	13151500	13152500	0.63254924500664
chr17	13151600	13152600	0.4188568075971395
chr17	13151700	13152700	0.3360280649952388
chr17	13151800	13152800	0.8503124401830354
chr17	13151900	13152900	1.0408342725329838
chr17	13152000	13153000	1.3871379517556337
chr17	13152100	13153100	1.6124863309890012
chr17	13152200	13153200	0.7514830934255798
chr17	13152300	13153300	0.6996093126712692
chr17	13152400	13153400	0.3904051829139586
chr17	13152500	13153500	0.2104244984814637
chr17	13152600	13153600	0.31681822539397103
chr17	13152700	13153700	0.7899352049675115
chr17	13152800	13153800	0.12044422309290838
chr17	13152900	13153900	0.010711361962466366
chr17	13153000	13154000	-0.7858948354193147
chr17	13153100	13154100	-1.0829292799569257
chr17	13153200	13154200	-0.5725184169395899
chr17	13153300	13154300	-0.4856469976994186
chr17	13153400	13154400	-0.1894113794846724
chr17	13153500	13154500	-0.17334515163684805
chr17	13153600	13154600	-0.0605903004542355
chr17	13153700	13154700	-0.1166465455012458
chr17	13153800	13154800	-0.1300138084694506
chr17	13153900	13154900	-0.6811797712540891
chr17	13154000	13155000	-0.20320333162870186
chr17	13154100	13155100	-0.18701896606686794
chr17	13154200	13155200	-0.6690058193048485
chr17	13154300	13155300	-0.08919659929842405
chr17	13154400	13155400	0.16439907228173894
chr17	13154500	13155500	-0.1097570453180204
chr17	13154600	13155600	-0.28597727858694266
chr17	13154700	13155700	-0.5192586598168291
chr17	13154800	13155800	-0.2890369825139934
chr17	13154900	13155900	0.2707532437913233
chr17	13155000	13156000	0.9498591529328274
chr17	13155100	13156100	0.8123358906416394
chr17	13155200	13156200	1.368958553153882
chr17	13155300	13156300	0.7605158027839449
chr17	13155400	13156400	-0.2576406162079193
chr17	13155500	13156500	-0.19192192096523628
chr17	13155600	13156600	-0.4065821995498004
chr17	13155700	13156700	-0.224106508465508
chr17	13155800	13156800	0.029387467583888164
chr17	13155900	13156900	0.5062907273060029
chr17	13156000	13157000	-0.695086250194846
chr17	13156100	13157100	-0.5026629327690342
chr17	13156200	13157200	0.17867005170449904
chr17	13156300	13157300	-0.5070014073564539
chr17	13156400	13157400	-0.04504282366473382
chr17	13156500	13157500	-0.3037964689481525
chr17	13156600	13157600	-0.3034641372898517
chr17	13156700	13157700	-0.3443964861302705
chr17	13156800	13157800	-1.0961062675146058
chr17	13156900	13157900	-1.401701373094885
chr17	13157000	13158000	-1.3438685759929627
chr17	13157100	13158100	-1.7252849946216209
chr17	13157200	13158200	-1.724894211139541
chr17	13157300	13158300	-0.7856456645704186
chr17	13157400	13158400	-0.8494975282830559
chr17	13157500	13158500	-0.5975294422877866
chr17	13157600	13158600	-0.8761973472205454
chr17	13157700	13158700	-0.8143975187548897
chr17	13157800	13158800	-0.4619324290445772
chr17	13157900	13158900	-0.5154483338705822
chr17	13158000	13159000	-0.8059805002654972
chr17	13158100	13159100	-0.7229800060510019
chr17	13158200	13159200	-1.417725937425361
chr17	13158300	13159300	-1.4805720036936656
chr17	13158400	13159400	-0.8452564492983018
chr17	13158500	13159500	-1.821909826564304
chr17	13158600	13159600	-1.708647149208632
chr17	13158700	13159700	-1.7769549181508424
chr17	13158800	13159800	-2.4790331385778583
chr17	13158900	13159900	-2.3845020741420484
chr17	13159000	13160000	-2.2613917844679214
chr17	13159100	13160100	-2.6107068464366154
chr17	13159200	13160200	-2.980004049396208
chr17	13159300	13160300	-3.0428800530154305
chr17	13159400	13160400	-3.6133651850097497
chr17	13159500	13160500	-3.118933833669064
chr17	13159600	13160600	-3.5650057668348887
chr17	13159700	13160700	-3.535859694213492
chr17	13159800	13160800	-2.761126991830636
chr17	13159900	13160900	-2.9102495541172586
chr17	13160000	13161000	-2.8450525559748123
chr17	13160100	13161100	-2.19112833906978
chr17	13160200	13161200	-1.8317760289488485
chr17	13160300	13161300	-2.1763885638013183
chr17	13160400	13161400	-2.1956448172139447
chr17	13160500	13161500	-2.7839426993175316
chr17	13160600	13161600	-2.3799157642280804
chr17	13160700	13161700	-2.4852139887424047
chr17	13160800	13161800	-2.7457869379287767
chr17	13160900	13161900	-2.6346901309349806
chr17	13161000	13162000	-2.567979815507824
chr17	13161100	13162100	-2.542683541381855
chr17	13161200	13162200	-2.481626738189361
chr17	13161300	13162300	-1.6899338696324206
chr17	13161400	13162400	-1.8335264641546871
chr17	13161500	13162500	-1.0468024678523138
chr17	13161600	13162600	-0.2877356994702185
chr17	13161700	13162700	0.0826495037696323
chr17	13161800	13162800	0.2617114577025355
chr17	13161900	13162900	0.3038802979965218
chr17	13162000	13163000	0.14598211839174313
chr17	13162100	13163100	-0.5242076359564638
chr17	13162200	13163200	-0.8295582539466807
chr17	13162300	13163300	-1.4350453868589343
chr17	13162400	13163400	-1.4391423956363454
chr17	13162500	13163500	-1.276967051140811
chr17	13162600	13163600	-1.9797416110453865
chr17	13162700	13163700	-2.547639172079509
chr17	13162800	13163800	-2.843132096469099
chr17	13162900	13163900	-2.7442674935974805
chr17	13163000	13164000	-2.598847687101057
chr17	13163100	13164100	-1.6763096304501055
chr17	13163200	13164200	-2.0100378785787734
chr17	13163300	13164300	-1.6595371162018626
chr17	13163400	13164400	-1.008544986338874
chr17	13163500	13164500	-0.7127711333832507
chr17	13163600	13164600	-0.4151931065320722
chr17	13163700	13164700	0.4565503906432225
chr17	13163800	13164800	0.438085942580184
chr17	13163900	13164900	0.2550334721937764
chr17	13164000	13165000	-0.6025058406264621
chr17	13164100	13165100	-0.8554950572245936
chr17	13164200	13165200	-0.13766650661597274
chr17	13164300	13165300	-0.15585143404073748
chr17	13164400	13165400	-0.7648146963190006
chr17	13164500	13165500	-1.751671396339444
chr17	13164600	13165600	-1.708179934416081
chr17	13164700	13165700	-2.502956126340642
chr17	13164800	13165800	-3.108437233705806
chr17	13164900	13165900	-3.579413695464936
chr17	13165000	13166000	-2.747053282638212
chr17	13165100	13166100	-2.7127990684142103
chr17	13165200	13166200	-2.81287880055571
chr17	13165300	13166300	-3.02250452417804
chr17	13165400	13166400	-2.5918871903802985
chr17	13165500	13166500	-1.4895829668465883
chr17	13165600	13166600	-1.563758481042594
chr17	13165700	13166700	-1.2455816978135807
chr17	13165800	13166800	-0.6325014485448934
chr17	13165900	13166900	-0.21732103516050166
chr17	13166000	13167000	-0.2135491877847636
chr17	13166100	13167100	-0.2975215468723231
chr17	13166200	13167200	0.002419504940173807
chr17	13166300	13167300	-0.04333671153753809
chr17	13167900	13168900	-0.4993234487403868
chr17	13168000	13169000	-0.43554431726723974
chr17	13168100	13169100	-0.11869475172554599
chr17	13168200	13169200	0.28553042851865784
chr17	13168400	13169400	0.21735042146826666
chr17	13168500	13169500	0.2254205757523398
chr17	13168600	13169600	0.2265119038289081
chr17	13168700	13169700	0.2575655766043999
chr17	13168800	13169800	0.3020021361713361
chr17	13170000	13171000	-1.2901505195376932
chr17	13170100	13171100	-1.76778356062159
chr17	13170200	13171200	-1.982411747301556
chr17	13170300	13171300	-1.3674596683002749
chr17	13170400	13171400	-1.459812765658944
chr17	13170500	13171500	-1.555157017200696
chr17	13170600	13171600	-1.4003771095758126
chr17	13170700	13171700	-0.8806247387774317
chr17	13170800	13171800	-0.6621079585941391
chr17	13170900	13171900	-0.29893610143358035
chr17	13171000	13172000	-0.9484312390617555
chr17	13171600	13172600	-1.6784148612695335
chr17	13171700	13172700	-1.7809020351276932
chr17	13171800	13172800	-1.9515185988582557
chr17	13171900	13172900	-2.5131270360874085
chr17	13172000	13173000	-2.274193138254435
chr17	13172100	13173100	-1.6891432718548032
chr17	13172200	13173200	-1.8300119305827445
chr17	13172300	13173300	-0.9741826758504196
chr17	13172400	13173400	-1.044791519368053
chr17	13172500	13173500	-0.9042400584368292
chr17	13172600	13173600	-1.5733480079646396
chr17	13172700	13173700	-1.343161745912054
chr17	13172800	13173800	-0.8154858020234927
chr17	13172900	13173900	-0.21589841275632798
chr17	13173000	13174000	-0.0766195990442253
chr17	13173100	13174100	-0.4510584329621194
chr17	13173200	13174200	-0.03466907732821852
chr17	13173300	13174300	-0.3589841639618505
chr17	13174600	13175600	-0.74702203702098
chr17	13174700	13175700	-2.092928924522789
chr17	13174800	13175800	-1.1789590875972589
chr17	13174900	13175900	-0.9873354582519298
chr17	13175000	13176000	-1.0927274080319178
chr17	13175100	13176100	-1.533688753972918
chr17	13175200	13176200	-1.3257626299964298
chr17	13175300	13176300	-2.6765714305902986
chr17	13175400	13176400	-2.433066258206096
chr17	13175500	13176500	-2.3620469387073912
chr17	13175600	13176600	-2.381698440496073
chr17	13175700	13176700	-1.2770143421013316
chr17	13175800	13176800	-1.522967276133102
chr17	13175900	13176900	-2.0721083886872083
chr17	13176000	13177000	-2.0000351467687487
chr17	13176100	13177100	-1.9245068270137176
chr17	13176200	13177200	-2.21171346092655
chr17	13176300	13177300	-1.216914228210514
chr17	13176400	13177400	-0.4086056681253973
chr17	13176500	13177500	-0.6017606615666532
chr17	13176600	13177600	-0.4942583671252186
chr17	13176700	13177700	-0.648839731200682
chr17	13176800	13177800	-1.05363410461707
chr17	13176900	13177900	-0.4420552833234488
chr17	13177500	13178500	-2.145383045773679
chr17	13177600	13178600	-1.3811212001323134
chr17	13177700	13178700	-0.8862993781038158
chr17	13177800	13178800	-0.9429194198648564
chr17	13177900	13178900	-0.30377478768346605
chr17	13178000	13179000	0.1552535771347622
chr17	13178100	13179100	0.4006653548375965
chr17	13178200	13179200	0.5073632198845179
chr17	13178300	13179300	0.7878194485009409
chr17	13179300	13180300	-3.0449191345428903
chr17	13179400	13180400	-3.62686198395384
chr17	13179500	13180500	-2.3830828004658144
chr17	13179600	13180600	-2.2859423878559246
chr17	13179700	13180700	-2.422173321206356
chr17	13179800	13180800	-1.7231711699713606
chr17	13179900	13180900	-0.8263663277428932
chr17	13180000	13181000	-1.3357684215442218
chr17	13180100	13181100	-0.9612647779598588
chr17	13180200	13181200	-0.40424454790129744
chr17	13180300	13181300	-0.6305098070717979
chr17	13180400	13181400	-0.369303523115156
chr17	13180500	13181500	-0.9006609734207325
chr17	13180600	13181600	-0.3740407840023458
chr17	13180700	13181700	0.16450431668860685
chr17	13180900	13181900	-0.9084373837991768
chr17	13181000	13182000	-0.12579109980611541
chr17	13181100	13182100	-0.8662091733508274
chr17	13181200	13182200	-0.9538714626446926
chr17	13181300	13182300	-0.6260081817930103
chr17	13181400	13182400	-0.174701415819311
chr17	13181500	13182500	-0.4752288378824362
chr17	13181600	13182600	-1.2769626363502122
chr17	13181700	13182700	-1.311466488237941
chr17	13181800	13182800	-1.5564431869324626
chr17	13181900	13182900	-1.4100903511179028
chr17	13182000	13183000	-1.5200710092520655
chr17	13182100	13183100	-1.4746776848636023
chr17	13182200	13183200	-0.954944220438153
chr17	13182300	13183300	-1.0846807900980415
chr17	13182400	13183400	-1.8283674106758343
chr17	13182500	13183500	-1.7827548497275088
chr17	13182600	13183600	-1.258850234246431
chr17	13182700	13183700	-1.394367974759583
chr17	13182800	13183800	-1.0353941159249611
chr17	13182900	13183900	-1.841760631837419
chr17	13183000	13184000	-1.9150074200422988
chr17	13183100	13184100	-2.0126630842232065
chr17	13183200	13184200	-2.7979931538556992
chr17	13183300	13184300	-2.6521516469713218
chr17	13183800	13184800	-2.5130447337360007
chr17	13183900	13184900	-2.13000558417368
chr17	13184000	13185000	-1.9330712892418138
chr17	13184100	13185100	-1.4823411512426146
chr17	13184200	13185200	-1.2712247538878392
chr17	13184300	13185300	-0.8188047254325957
chr17	13184400	13185400	-1.0803674755702866
chr17	13184500	13185500	-1.066640706825957
chr17	13184600	13185600	-1.5731166894767092
chr17	13184700	13185700	-2.1732668627828904
chr17	13184800	13185800	-2.0363533091887156
chr17	13184900	13185900	-1.5526782964552794
chr17	13185000	13186000	-2.0895765405526543
chr17	13185100	13186100	-1.2388287790594237
chr17	13185200	13186200	-0.9617353726493212
chr17	13185300	13186300	-1.7071366946400717
chr17	13185400	13186400	-1.578217720470506
chr17	13185500	13186500	-1.7366254608615188
chr17	13185600	13186600	-1.591757241145915
chr17	13185700	13186700	-0.7129827452570263
chr17	13185800	13186800	-0.5821854657773567
chr17	13185900	13186900	-0.8022529883331795
chr17	13186000	13187000	-0.22668300080636808
chr17	13186100	13187100	-0.2095769768538088
chr17	13186200	13187200	0.11249572932787916
chr17	13186300	13187300	1.1781925262594264
chr17	13186400	13187400	0.7939950243751092
chr17	13186500	13187500	0.7084303623410683
chr17	13186600	13187600	0.42997723703659996
chr17	13186700	13187700	-0.21427579198229552
chr17	13186800	13187800	-0.8099862318920299
chr17	13186900	13187900	-0.5601051853911065
chr17	13187000	13188000	-0.8012147164292754
chr17	13187100	13188100	-1.3930229682931066
chr17	13187200	13188200	-1.9008149240000272
chr17	13187300	13188300	-2.8157090768660016
chr17	13187400	13188400	-3.1795373563415037
chr17	13187500	13188500	-2.759926279395712
chr17	13187600	13188600	-2.3556091235749577
chr17	13187700	13188700	-2.053295800554156
chr17	13187800	13188800	-2.401572112932441
chr17	13187900	13188900	-2.323725549097817
chr17	13188000	13189000	-1.9257044445430274
chr17	13188100	13189100	-1.8749645985181744
chr17	13188200	13189200	-1.6835582961720226
chr17	13188300	13189300	-1.386043921087548
chr17	13189400	13190400	-1.3379382939931148
chr17	13189500	13190500	-1.8438458518012824
chr17	13189600	13190600	-1.1907735125507892
chr17	13189700	13190700	-1.6480404892104092
chr17	13189800	13190800	-2.0494778952629136
chr17	13189900	13190900	-1.8566233110211288
chr17	13190000	13191000	-1.2113383539277696
chr17	13190100	13191100	-1.0186497974620292
chr17	13190200	13191200	-1.296490530558435
chr17	13190300	13191300	-0.9078880676676782
chr17	13190400	13191400	-1.0290846921849282
chr17	13190500	13191500	-1.2729902199687595
chr17	13190600	13191600	-2.165048871831482
chr17	13190700	13191700	-1.5746862715772119
chr17	13190800	13191800	-1.1271057225967478
chr17	13190900	13191900	-1.1333421241856458
chr17	13191000	13192000	-1.1906095836751427
chr17	13191100	13192100	-1.4491332694621095
chr17	13191200	13192200	-1.5306768543938924
chr17	13191300	13192300	-1.32531736504526
chr17	13191400	13192400	-1.3996995531832306
chr17	13191500	13192500	-1.4843607660170393
chr17	13191600	13192600	-1.3413688520896143
chr17	13191700	13192700	-1.857944533595931
chr17	13191800	13192800	-2.3433064058936357
chr17	13191900	13192900	-2.3314119636319828
chr17	13192000	13193000	-2.4608622626143575
chr17	13192100	13193100	-2.9869798629390414
chr17	13192200	13193200	-2.676724621521389
chr17	13192300	13193300	-2.8060807834278303
chr17	13192400	13193400	-2.7286730529712906
chr17	13192500	13193500	-2.336052242457672
chr17	13192600	13193600	-1.9722241571281407
chr17	13192700	13193700	-1.5246723571500935
chr17	13192800	13193800	-1.1347009829813024
chr17	13192900	13193900	-1.4310074922798797
chr17	13193000	13194000	-1.913762308424549
chr17	13193100	13194100	-1.5167071105131638
chr17	13193200	13194200	-2.05193933719326
chr17	13193300	13194300	-2.40031045277068
chr17	13193400	13194400	-2.253249648933946
chr17	13193500	13194500	-1.8046882986295023
chr17	13193600	13194600	-1.9876664002962767
chr17	13193700	13194700	-1.5662572274646371
chr17	13193800	13194800	-1.603981976249558
chr17	13193900	13194900	-1.1986071830161964
chr17	13194000	13195000	-1.6323827377561901
chr17	13194100	13195100	-1.5667185718793797
chr17	13194200	13195200	-1.0043197957709706
chr17	13194300	13195300	-0.5050127063031302
chr17	13194400	13195400	-0.3989639020459255
chr17	13194500	13195500	-1.2252503594214499
chr17	13194600	13195600	-1.5730805861847028
chr17	13194700	13195700	-1.6391480873670892
chr17	13194800	13195800	-1.346965271123675
chr17	13194900	13195900	-1.8720244470337832
chr17	13195000	13196000	-1.018528957413911
chr17	13195100	13196100	-1.4262097122559287
chr17	13195200	13196200	-1.2599969683356953
chr17	13195300	13196300	-0.934087405766263
chr17	13195400	13196400	-0.6919808753472679
chr17	13195500	13196500	-0.19496357338744671
chr17	13195600	13196600	0.2024985044821643
chr17	13195700	13196700	0.3112510794608549
chr17	13195800	13196800	-0.2963488140652132
chr17	13195900	13196900	0.33404384666551057
chr17	13196000	13197000	0.279236914430825
chr17	13196100	13197100	0.6026364050135247
chr17	13196200	13197200	0.4768357900676509
chr17	13196300	13197300	-0.8172840415980288
chr17	13196400	13197400	-1.1790541520245663
chr17	13196500	13197500	-1.7936472620105013
chr17	13196600	13197600	-2.0475423586449764
chr17	13196700	13197700	-1.98534069336842
chr17	13196800	13197800	-1.6005505633672068
chr17	13196900	13197900	-2.3202967581578533
chr17	13197000	13198000	-2.5401973150476196
chr17	13197100	13198100	-2.2543356547639917
chr17	13197200	13198200	-2.270998939851029
chr17	13197300	13198300	-2.057191691408105
chr17	13197400	13198400	-1.8226149894589
chr17	13197500	13198500	-1.612363617750298
chr17	13197600	13198600	-0.7936440400003203
chr17	13197700	13198700	-0.6553882299795938
chr17	13197800	13198800	-1.3096145207810774
chr17	13197900	13198900	-1.1717084414200822
chr17	13198000	13199000	-0.19095552239127467
chr17	13198100	13199100	-0.3084804052120592
chr17	13198200	13199200	0.020100086149602483
chr17	13198300	13199300	0.574147061791725
chr17	13198400	13199400	0.11121783120955124
chr17	13198500	13199500	0.2364080990844787
chr17	13198600	13199600	0.5414341028746708
chr17	13198700	13199700	0.9841121401677444
chr17	13198800	13199800	2.013734454360252
chr17	13198900	13199900	2.794489168822965
chr17	13199000	13200000	1.7725262439984004
chr17	13199100	13200100	1.313469248893046
chr17	13199600	13200600	0.13849720572497728
chr17	13199700	13200700	-1.0244389948716437
chr17	13199800	13200800	-1.8157175260621767
chr17	13199900	13200900	-2.223357560799061
chr17	13200000	13201000	-2.483975007775737
chr17	13200100	13201100	-3.0046988546721614
chr17	13200200	13201200	-3.6317003695315297
chr17	13200300	13201300	-4.0069330492739335
chr17	13200400	13201400	-3.7454812606038685
chr17	13200500	13201500	-3.707582812631165
chr17	13200600	13201600	-2.8840402797203617
chr17	13200700	13201700	-2.0394062220546285
chr17	13200800	13201800	-2.2932591276185312
chr17	13200900	13201900	-2.5755589777736456
chr17	13201000	13202000	-2.4616836076541038
chr17	13201100	13202100	-2.103993711337309
chr17	13201200	13202200	-1.7296570298277367
chr17	13201300	13202300	-1.2008278437421511
chr17	13201400	13202400	-0.8651089055455565
chr17	13201500	13202500	-0.3813931247824112
chr17	13201600	13202600	-0.7748412986325279
chr17	13201700	13202700	-1.2036979086997868
chr17	13201800	13202800	-0.6200570918884518
chr17	13201900	13202900	-0.6648369059477487
chr17	13202000	13203000	-0.38220041138314576
chr17	13202100	13203100	0.001758081161801577
chr17	13202200	13203200	-0.05045620400925515
chr17	13202300	13203300	-0.2880893881952183
chr17	13202400	13203400	-0.3828687557223968
chr17	13202500	13203500	-0.2748214038150288
chr17	13202600	13203600	0.2790795688033233
chr17	13202700	13203700	0.31222399231962505
chr17	13202800	13203800	0.7058692784971365
chr17	13202900	13203900	1.0364103346310811
chr17	13203000	13204000	1.288174469312008
chr17	13203100	13204100	1.370676637467793
chr17	13203200	13204200	0.6392462270552405
chr17	13203300	13204300	0.8524268821924719
chr17	13203400	13204400	1.0139702050194868
chr17	13203500	13204500	0.8427179038041396
chr17	13203600	13204600	0.3900134401025893
chr17	13203700	13204700	0.9308373548975316
chr17	13203800	13204800	0.6777894036165335
chr17	13203900	13204900	0.5577567282227042
chr17	13204000	13205000	-0.34282654578228317
chr17	13204100	13205100	-0.7961278737164028
chr17	13204200	13205200	-0.4708225769517269
chr17	13204300	13205300	-0.6394251255742464
chr17	13204400	13205400	-0.522657187247459
chr17	13204500	13205500	-0.2317785659228654
chr17	13204600	13205600	-0.4891273769027972
chr17	13204700	13205700	-0.8367098752187839
chr17	13204800	13205800	-0.7031878280383048
chr17	13204900	13205900	-0.7813533091503728
chr17	13205000	13206000	-0.30340180824137924
chr17	13205100	13206100	-0.2589065103863097
chr17	13205200	13206200	0.6608914041789139
chr17	13205300	13206300	0.7440406044812955
chr17	13205400	13206400	0.07007837674928535
chr17	13205500	13206500	-0.2821704090637901
chr17	13205600	13206600	0.5523630543741409
chr17	13205700	13206700	0.11967776500778995
chr17	13205800	13206800	-0.08215370050604064
chr17	13205900	13206900	0.2490102257427643
chr17	13206000	13207000	-0.31983760166470476
chr17	13206100	13207100	0.03603214144216894
chr17	13206200	13207200	-0.17289548683340752
chr17	13206300	13207300	-0.4418964315795032
chr17	13206400	13207400	0.13690288857232402
chr17	13206500	13207500	0.09736292186702734
chr17	13206600	13207600	-0.7870288570516942
chr17	13206700	13207700	-0.07473806099328319
chr17	13206800	13207800	-0.9982342761535216
chr17	13206900	13207900	-1.5218929567968291
chr17	13207000	13208000	-1.4433497383451057
chr17	13207100	13208100	-1.2390124637017528
chr17	13207200	13208200	-1.7239546085752155
chr17	13207300	13208300	-1.7144609109544733
chr17	13207400	13208400	-1.5765037656787682
chr17	13207500	13208500	-1.7603370390859991
chr17	13207600	13208600	-1.508455974605645
chr17	13207700	13208700	-1.6114006059555448
chr17	13207800	13208800	-0.8607469818549633
chr17	13207900	13208900	-0.8719532688196379
chr17	13208000	13209000	-0.8310919198059228
chr17	13208100	13209100	-1.3720295301182617
chr17	13208200	13209200	-1.1698747181633444
chr17	13208300	13209300	-1.4364414566808914
chr17	13208400	13209400	-1.5208612152939651
chr17	13208500	13209500	-1.4465711679403392
chr17	13208600	13209600	-1.5914608112623891
chr17	13208700	13209700	-1.8018319246425882
chr17	13208800	13209800	-1.3214049631830986
chr17	13211400	13212400	-0.6515690026606381
chr17	13211500	13212500	-0.3000194639446719
chr17	13211600	13212600	-0.07374518471727727
chr17	13211700	13212700	-0.1284314904689321
chr17	13211800	13212800	-0.23423270948959066
chr17	13211900	13212900	-0.32995441942208603
chr17	13212000	13213000	-0.7913524656251498
chr17	13212100	13213100	-0.7416590994827993
chr17	13212200	13213200	-1.1665922597129499
chr17	13212300	13213300	-1.29872396114506
chr17	13212400	13213400	-1.1294717668952
chr17	13212500	13213500	-1.0106966383103009
chr17	13212600	13213600	-0.2688604339503568
chr17	13212700	13213700	0.0921050755355375
chr17	13212800	13213800	-0.505979692711103
chr17	13212900	13213900	-0.19350586653738214
chr17	13213000	13214000	0.06856973249561497
chr17	13213100	13214100	0.0077497382335713905
chr17	13213200	13214200	0.2203943049758717
chr17	13213300	13214300	0.4104926088128629
chr17	13213400	13214400	-0.027744776226379803
chr17	13213500	13214500	-0.04444404418714784
chr17	13213600	13214600	-0.20441856943800932
chr17	13213700	13214700	-0.10620018416399707
chr17	13213800	13214800	0.1394459608984152
chr17	13213900	13214900	0.5052557101507033
chr17	13214000	13215000	0.7900640644649515
chr17	13214100	13215100	0.48815905853904
chr17	13214200	13215200	0.34614892087406024
chr17	13214300	13215300	0.12855864703885828
chr17	13214400	13215400	0.5737242889719334
chr17	13214500	13215500	0.5199971395895034
chr17	13214600	13215600	0.4098982787630423
chr17	13214700	13215700	-0.20169165876779646
chr17	13214800	13215800	-0.08800944369130523
chr17	13214900	13215900	-0.6827494626500035
chr17	13215000	13216000	-0.8680501935009521
chr17	13215100	13216100	-0.390051930443435
chr17	13215200	13216200	-0.35172930752796266
chr17	13215300	13216300	-0.14685974463997292
chr17	13215400	13216400	0.31011112367436633
chr17	13215500	13216500	0.7747075650711431
chr17	13215600	13216600	0.20435660679595588
chr17	13215700	13216700	0.6101598092757049
chr17	13215800	13216800	0.3590523972571003
chr17	13215900	13216900	0.5036536062416643
chr17	13216000	13217000	1.088242236567587
chr17	13216100	13217100	1.025846943575827
chr17	13216200	13217200	0.5597568757452307
chr17	13216300	13217300	0.9030685140769636
chr17	13216400	13217400	-0.18791644323922024
chr17	13216500	13217500	-0.8669793631568774
chr17	13216600	13217600	-0.3319508563967429
chr17	13216700	13217700	-0.42196504490662895
chr17	13216800	13217800	-0.29377092284683626
chr17	13216900	13217900	-0.20550800229439686
chr17	13217000	13218000	-0.9627733225737495
chr17	13217100	13218100	-0.7215313152212234
chr17	13217200	13218200	-0.1214043988602951
chr17	13217300	13218300	-0.15330148133531338
chr17	13217400	13218400	0.6785982557292991
chr17	13217500	13218500	1.1701371110396346
chr17	13217600	13218600	0.8421876058586307
chr17	13217700	13218700	0.6031446233849609
chr17	13217800	13218800	0.6519134684827439
chr17	13217900	13218900	0.6653535838046221
chr17	13219400	13220400	-0.708407596363028
chr17	13219500	13220500	-1.1532402771888417
chr17	13219600	13220600	-0.7342279814472427
chr17	13219700	13220700	-1.036378255738304
chr17	13219800	13220800	-1.4926473939730671
chr17	13219900	13220900	-1.6618612624833142
chr17	13220000	13221000	-1.3992995578213359
chr17	13220100	13221100	-1.1627056242203282
chr17	13221200	13222200	3.113500370125013
chr17	13221300	13222300	1.9750080353506096
chr17	13221400	13222400	1.2764386152330631
chr17	13221500	13222500	0.8218529129530489
chr17	13221600	13222600	0.982118216394142
chr17	13221700	13222700	0.5734276996169335
chr17	13221800	13222800	1.1757247276727991
chr17	13221900	13222900	0.13747830481249526
chr17	13222000	13223000	-0.23342975436548946
chr17	13222100	13223100	-0.1495629339927416
chr17	13222200	13223200	0.4598263556943697
chr17	13222300	13223300	0.9469672687761042
chr17	13222400	13223400	1.5065444784559707
chr17	13222500	13223500	0.8384243799969094
chr17	13222600	13223600	1.1822093205843631
chr17	13222700	13223700	1.8477815721143005
chr17	13222800	13223800	0.7226317435245481
chr17	13222900	13223900	0.4945838616253149
chr17	13223000	13224000	0.554145990128199
chr17	13223100	13224100	0.24590827939253634
chr17	13223200	13224200	-0.5077904452154438
chr17	13223300	13224300	-0.33530708396535425
chr17	13223400	13224400	-0.4883159468676298
chr17	13223500	13224500	0.3529476957430114
chr17	13223600	13224600	0.07679627816737979
chr17	13223700	13224700	-0.7422395055115792
chr17	13223800	13224800	-0.7741666046225356
chr17	13223900	13224900	-0.2548048919488908
chr17	13224000	13225000	-1.0620599953028544
chr17	13224100	13225100	-1.2453837104914072
chr17	13224200	13225200	-1.6161680557154705
chr17	13224300	13225300	-1.217238799183542
chr17	13224400	13225400	-1.2503004010164354
chr17	13224500	13225500	-1.2032580933241808
chr17	13224600	13225600	-1.2284105715865854
chr17	13224700	13225700	-1.056835074694911
chr17	13224800	13225800	-0.8567675873346282
chr17	13224900	13225900	-0.7896283977081942
chr17	13225000	13226000	-0.06691101683795923
chr17	13225100	13226100	0.3593181040442561
chr17	13225200	13226200	0.6306224532044062
chr17	13225300	13226300	0.6512175876701777
chr17	13225400	13226400	0.35666055582004713
chr17	13225500	13226500	0.16183590521938027
chr17	13225600	13226600	0.1590787924797433
chr17	13225700	13226700	0.33213092071248385
chr17	13225800	13226800	0.8930794760268238
chr17	13225900	13226900	0.6496945983002432
chr17	13226000	13227000	1.2072161050782602
chr17	13226100	13227100	0.4696351193219526
chr17	13226200	13227200	0.3128785278490756
chr17	13226300	13227300	0.1248174118190272
chr17	13226400	13227400	1.3065957892198634
chr17	13226500	13227500	0.6689204834679204
chr17	13226600	13227600	-0.272882715444136
chr17	13226700	13227700	-0.29054433771793897
chr17	13226800	13227800	-0.12220157421009435
chr17	13226900	13227900	-0.09891044875515924
chr17	13227000	13228000	-0.5220592535967715
chr17	13227100	13228100	-0.1350145654080463
chr17	13227200	13228200	0.04149145278971058
chr17	13227300	13228300	0.044028667974351066
chr17	13227400	13228400	-0.30889585768408384
chr17	13227500	13228500	0.20338343340062887
chr17	13227600	13228600	1.037646964393463
chr17	13227700	13228700	1.3472441148113303
chr17	13227800	13228800	1.4554748941799884
chr17	13227900	13228900	1.7776172673650388
chr17	13228000	13229000	1.8385529091152366
chr17	13228100	13229100	1.2845756407609268
chr17	13228200	13229200	1.3724144188001288
chr17	13228300	13229300	0.9023427395932032
chr17	13228400	13229400	0.8954721659415319
chr17	13228500	13229500	0.4820512489345337
chr17	13228600	13229600	0.13558609289090162
chr17	13228700	13229700	0.07790998111955598
chr17	13228800	13229800	0.03355761975482729
chr17	13228900	13229900	-0.2022489213062189
chr17	13229000	13230000	-0.20376895494153882
chr17	13229100	13230100	0.8335375261809915
chr17	13229200	13230200	1.4191628092332318
chr17	13229300	13230300	1.4446864876104732
chr17	13229400	13230400	0.8440867925484732
chr17	13229500	13230500	1.3033674236625816
chr17	13229600	13230600	1.5665027086277077
chr17	13229700	13230700	1.5173437640808722
chr17	13229800	13230800	0.8139735559201925
chr17	13229900	13230900	1.0172084295316128
chr17	13230000	13231000	1.420970179257646
chr17	13230100	13231100	0.09279107007867764
chr17	13230200	13231200	-0.05358067623882435
chr17	13230300	13231300	0.1927497377618108
chr17	13230400	13231400	0.43140466367566616
chr17	13230500	13231500	0.8903792406050796
chr17	13230600	13231600	1.1286098503800146
chr17	13230700	13231700	0.8772727885057022
chr17	13230800	13231800	1.2844415758003118
chr17	13230900	13231900	0.4969449194627677
chr17	13231000	13232000	0.5101966951348469
chr17	13231100	13232100	0.9837209284659256
chr17	13231200	13232200	0.5043595308891353
chr17	13231300	13232300	1.0162105284413885
chr17	13231400	13232400	1.7849638494127955
chr17	13231500	13232500	1.170649997783482
chr17	13231600	13232600	1.3375353876287823
chr17	13231700	13232700	1.3222840070513
chr17	13231800	13232800	1.3141695284471844
chr17	13231900	13232900	1.7934984912654184
chr17	13232000	13233000	1.3773621421058801
chr17	13232100	13233100	1.530496725948009
chr17	13232200	13233200	1.4525932296724149
chr17	13232300	13233300	1.0091765715480876
chr17	13232400	13233400	-0.1441183125216048
chr17	13232500	13233500	-0.4008763471958659
chr17	13232600	13233600	-1.69188966046381
chr17	13233700	13234700	-1.0323134183401512
chr17	13233800	13234800	-0.8705819830722539
chr17	13233900	13234900	-1.2112301832791623
chr17	13234000	13235000	-1.1018390102632898
chr17	13234100	13235100	-0.8817246315763736
chr17	13234200	13235200	-0.5813182812910532
chr17	13234300	13235300	-0.5647640947355006
chr17	13234400	13235400	0.059230663750481714
chr17	13234500	13235500	0.6748509237173433
chr17	13234600	13235600	0.4619270920334747
chr17	13234700	13235700	0.9267140203076342
chr17	13234800	13235800	0.4797350577598464
chr17	13234900	13235900	0.8685152483161971
chr17	13235000	13236000	0.7534940769612074
chr17	13236100	13237100	0.2293240128871241
chr17	13236200	13237200	0.046538282110489465
chr17	13236300	13237300	1.0811392737984291
chr17	13236400	13237400	0.2587409711726374
chr17	13236500	13237500	-1.1376293335120653
chr17	13236600	13237600	-0.9889932352068488
chr17	13236700	13237700	-1.3424443371322272
chr17	13236800	13237800	-2.7243580239654155
chr17	13236900	13237900	-3.0114228398250384
chr17	13237000	13238000	-2.9001901563395776
chr17	13237100	13238100	-3.040152761014808
chr17	13237200	13238200	-2.8337511411006244
chr17	13237300	13238300	-3.2194352963905315
chr17	13237400	13238400	-2.595422283085058
chr17	13237500	13238500	-2.1878189656245364
chr17	13237600	13238600	-2.3102966465051424
chr17	13237700	13238700	-2.212006839384624
chr17	13237800	13238800	-1.6986098156397789
chr17	13237900	13238900	-0.910419268118065
chr17	13238000	13239000	-0.49721421287293927
chr17	13238100	13239100	-0.7529314251897529
chr17	13238200	13239200	-0.3774025503381632
chr17	13238300	13239300	-0.06048470140883035
chr17	13238400	13239400	-0.003870182990931111
chr17	13238500	13239500	0.2383761960630449
chr17	13238600	13239600	0.6959458502512894
chr17	13238700	13239700	0.5344904880232711
chr17	13238800	13239800	0.7298035097078357
chr17	13238900	13239900	0.3156192581539775
chr17	13239000	13240000	0.0295818950700167
chr17	13239100	13240100	0.07523797963294115
chr17	13239200	13240200	-0.21425932021575506
chr17	13239300	13240300	-0.3142485832235467
chr17	13239400	13240400	-0.4810886571731253
chr17	13239500	13240500	-0.7530459329261624
chr17	13239600	13240600	-0.4391315365317138
chr17	13239700	13240700	0.054398346780098486
chr17	13239800	13240800	-0.05520063541581722
chr17	13239900	13240900	0.3168211587050109
chr17	13240000	13241000	0.2530725529170256
chr17	13240100	13241100	0.06798159432808007
chr17	13240200	13241200	-0.01175652151741152
chr17	13240300	13241300	0.10088289967656974
chr17	13240400	13241400	-0.10279863190918152
chr17	13240500	13241500	0.36017168067173233
chr17	13240600	13241600	0.4953690717999944
chr17	13240700	13241700	0.6342372944050534
chr17	13240800	13241800	1.7546618442421444
chr17	13240900	13241900	1.5581076022885234
chr17	13241000	13242000	1.3027765221504164
chr17	13241100	13242100	1.5199817075743003
chr17	13241200	13242200	1.7278875000505327
chr17	13241300	13242300	1.990294517933301
chr17	13241400	13242400	1.3754518715041195
chr17	13241500	13242500	0.6821263081873169
chr17	13241600	13242600	-0.009790163223004784
chr17	13241700	13242700	-0.4120706167565124
chr17	13241800	13242800	-1.4773564578582563
chr17	13241900	13242900	-1.6492899499008231
chr17	13242000	13243000	-0.8587805051556545
chr17	13242100	13243100	-0.4071028565238307
chr17	13242200	13243200	-0.7209743966474974
chr17	13242300	13243300	-1.0936592010367476
chr17	13242400	13243400	0.20771809870593289
chr17	13242500	13243500	0.96345278983029
chr17	13242800	13243800	0.6153939239094597
chr17	13242900	13243900	0.4707222436084977
chr17	13243000	13244000	0.13049185646799757
chr17	13243100	13244100	-0.5885924798419749
chr17	13243200	13244200	-0.5687804096293252
chr17	13243300	13244300	-0.4729745049234373
chr17	13243400	13244400	-0.9732641459525512
chr17	13243500	13244500	-1.6053703805409003
chr17	13243600	13244600	-1.7348948031245175
chr17	13243700	13244700	-1.8571055731351065
chr17	13243800	13244800	-1.9887926489019263
chr17	13243900	13244900	-1.6741030647003634
chr17	13244000	13245000	-1.4910127433304947
chr17	13244100	13245100	-0.7343152719625899
chr17	13244200	13245200	-0.7990077078672392
chr17	13244300	13245300	-0.9366533120015936
chr17	13244400	13245400	-0.5808647272814829
chr17	13244500	13245500	-0.01254033520549742
chr17	13244600	13245600	0.2375761349973751
chr17	13244700	13245700	-0.5805217767591961
chr17	13244800	13245800	0.024825398374090167
chr17	13244900	13245900	-0.35590491983223743
chr17	13245000	13246000	-0.6156405214049198
chr17	13245100	13246100	-1.1837809873025709
chr17	13245200	13246200	-1.0568522515027274
chr17	13245300	13246300	-1.1408019804825456
chr17	13245400	13246400	-1.414090631557292
chr17	13245500	13246500	-1.412306361226944
chr17	13245600	13246600	-1.4354266910516784
chr17	13245700	13246700	-0.4717731074162737
chr17	13245800	13246800	-0.8334376501983402
chr17	13245900	13246900	-0.5612073582725221
chr17	13246000	13247000	-0.4034035363633422
chr17	13246100	13247100	0.17238434086920915
chr17	13246200	13247200	0.2202657065349136
chr17	13246300	13247300	0.3560615408221735
chr17	13246400	13247400	0.026391907540928163
chr17	13246500	13247500	0.10732382063916822
chr17	13246600	13247600	0.0122845822921816
chr17	13246700	13247700	-0.24770670812030005
chr17	13246800	13247800	0.08456104477055591
chr17	13246900	13247900	-0.19685117244134145
chr17	13247000	13248000	-0.45787032009149026
chr17	13247100	13248100	-0.7313288413823734
chr17	13247200	13248200	-1.2973414544423172
chr17	13247300	13248300	-1.2874571691693153
chr17	13247400	13248400	-0.6941972968203065
chr17	13247500	13248500	-0.7244743840026349
chr17	13247600	13248600	-0.21192506667994035
chr17	13247700	13248700	-0.23635651730211915
chr17	13247800	13248800	-0.447583563621228
chr17	13247900	13248900	-0.008581201811820078
chr17	13248000	13249000	0.24573367464047738
chr17	13248100	13249100	-0.3601155400710525
chr17	13248200	13249200	0.10071034808544914
chr17	13248300	13249300	-0.5259655012800085
chr17	13248400	13249400	-0.9948905387139596
chr17	13248500	13249500	-0.5797841054100072
chr17	13248600	13249600	-1.0999784990248511
chr17	13248700	13249700	-0.9690750654941978
chr17	13248800	13249800	-0.9566442601383441
chr17	13248900	13249900	-0.3828349643871012
chr17	13249000	13250000	-0.2480990847644823
chr17	13249100	13250100	0.8891700600284752
chr17	13249200	13250200	0.6641688586808047
chr17	13249300	13250300	1.349648364841016
chr17	13249400	13250400	1.7251069143130326
chr17	13249500	13250500	1.3445522684294398
chr17	13250500	13251500	0.4375003243528191
chr17	13250600	13251600	-0.08824497929378923
chr17	13250700	13251700	0.4121517189366883
chr17	13250800	13251800	0.6088688366151553
chr17	13250900	13251900	0.2118582371644865
chr17	13251000	13252000	0.513335934907404
chr17	13251100	13252100	0.5813294853432711
chr17	13251200	13252200	0.3960057978407452
chr17	13251300	13252300	0.6137918231040315
chr17	13251400	13252400	0.4693181678159282
chr17	13251500	13252500	0.6125912786860219
chr17	13251600	13252600	0.5031142485111583
chr17	13251700	13252700	-0.007355553747285402
chr17	13251800	13252800	-0.21042722126481364
chr17	13251900	13252900	-0.2665378516525067
chr17	13252000	13253000	-0.5815422484938434
chr17	13252100	13253100	-0.8290991141325986
chr17	13252200	13253200	-1.1195213872500092
chr17	13252300	13253300	-0.7405943423161805
chr17	13252400	13253400	-1.2892962406202706
chr17	13252500	13253500	-1.0637688765519795
chr17	13252600	13253600	-0.9839626159336976
chr17	13252700	13253700	-0.8687462698827854
chr17	13252800	13253800	-0.9158332054031328
chr17	13252900	13253900	-0.3096150356514397
chr17	13253000	13254000	-0.3365710021107726
chr17	13253100	13254100	0.04969705463124177
chr17	13253600	13254600	0.1325230436370174
chr17	13253700	13254700	-0.7647076563881781
chr17	13253800	13254800	-1.8743271556457808
chr17	13253900	13254900	-1.5915113274034882
chr17	13254000	13255000	-1.2449295175881547
chr17	13254100	13255100	-1.3666264562703652
chr17	13254200	13255200	-0.5916657538432152
chr17	13254300	13255300	-0.5467668360949067
chr17	13254400	13255400	-0.5355518799860097
chr17	13254500	13255500	0.2532675983604651
chr17	13254600	13255600	0.7612629384719153
chr17	13254700	13255700	1.3524835509074855
chr17	13254800	13255800	2.431693004569156
chr17	13254900	13255900	2.4271118930873667
chr17	13255000	13256000	2.480212192126659
chr17	13255100	13256100	2.89484093459503
chr17	13255200	13256200	2.1867400140186857
chr17	13255300	13256300	2.0076098052953064
chr17	13255400	13256400	1.621940466395958
chr17	13255500	13256500	1.785527752682814
chr17	13255600	13256600	1.0015435617571018
chr17	13255700	13256700	0.842275845708673
chr17	13255800	13256800	0.3807580261149336
chr17	13255900	13256900	-0.11158011223075708
chr17	13256000	13257000	0.12510207986922994
chr17	13256100	13257100	-0.08075642372551778
chr17	13256200	13257200	0.10843913704120883
chr17	13256300	13257300	0.18248663500657733
chr17	13256400	13257400	-0.12362042182566108
chr17	13256500	13257500	-0.5700053201771329
chr17	13256600	13257600	-0.03669218907637952
chr17	13256700	13257700	-0.1381681138249431
chr17	13258200	13259200	-1.0458237545245777
chr17	13258300	13259300	-1.1412102510584423
chr17	13258400	13259400	-0.975689546190078
chr17	13258500	13259500	-1.2697675153570125
chr17	13258600	13259600	-1.086601640993215
chr17	13258700	13259700	-1.15600771528058
chr17	13258800	13259800	-0.5726874269807544
chr17	13258900	13259900	-0.10170533763965454
chr17	13259000	13260000	-0.07317501008262564
chr17	13259100	13260100	-0.5347698997659466
chr17	13259200	13260200	-0.4468877374099764
chr17	13259300	13260300	-0.5777570363153057
chr17	13259400	13260400	-0.4995039639168218
chr17	13259500	13260500	-0.5196283729467154
chr17	13259600	13260600	-1.3240390633574477
chr17	13259700	13260700	-2.461563755054497
chr17	13259800	13260800	-2.538956651300309
chr17	13259900	13260900	-2.613289930213572
chr17	13260000	13261000	-2.240273179472576
chr17	13260100	13261100	-1.7473816725598157
chr17	13260200	13261200	-2.0103215437635096
chr17	13260300	13261300	-1.7661014097766867
chr17	13260400	13261400	-2.4626308080225443
chr17	13260500	13261500	-2.455591926989882
chr17	13260600	13261600	-2.1218054276996585
chr17	13260700	13261700	-1.0931846764794624
chr17	13260800	13261800	-1.1538620341432404
chr17	13260900	13261900	-1.2102458838420171
chr17	13261000	13262000	-1.746251114364988
chr17	13261100	13262100	-1.6431059469439682
chr17	13261200	13262200	-1.5379406437178238
chr17	13261300	13262300	-1.9139670345035718
chr17	13261400	13262400	-1.2912399957072709
chr17	13261500	13262500	-1.3253165205918274
chr17	13261600	13262600	-1.2624292603415224
chr17	13261700	13262700	-1.325160138726556
chr17	13261800	13262800	-1.0580132978165573
chr17	13261900	13262900	-1.2921705384629618
chr17	13262000	13263000	-0.8492505112628131
chr17	13262100	13263100	-2.227574510276934
chr17	13262200	13263200	-2.4941024487240457
chr17	13262300	13263300	-2.6391467009300023
chr17	13262400	13263400	-2.044268101918836
chr17	13262500	13263500	-1.6141662385134037
chr17	13262600	13263600	-1.845797768721604
chr17	13262700	13263700	-2.1422139935894053
chr17	13262800	13263800	-2.422277480182814
chr17	13262900	13263900	-1.9199903251915225
chr17	13263000	13264000	-2.0825208382511384
chr17	13263100	13264100	-1.0329281338335763
chr17	13263200	13264200	-0.458622723075417
chr17	13263300	13264300	0.39244956451907703
chr17	13263400	13264400	-0.08709613963492638
chr17	13263500	13264500	-0.7256285231930496
chr17	13263600	13264600	-1.074501776824792
chr17	13263700	13264700	-0.6916535846261557
chr17	13263800	13264800	-0.09736263867877104
chr17	13263900	13264900	0.08957555102602857
chr17	13264000	13265000	-0.21932843926122264
chr17	13264100	13265100	0.0807101813713969
chr17	13264200	13265200	0.153065934162555
chr17	13264300	13265300	-0.01485907733177
chr17	13264400	13265400	-0.4737504688832919
chr17	13264500	13265500	-0.4580846786765492
chr17	13264600	13265600	-0.060634238442629565
chr17	13264700	13265700	0.2342240292038455
chr17	13264800	13265800	0.12813236385995844
chr17	13264900	13265900	0.1944200086236418
chr17	13265000	13266000	0.06300813749738014
chr17	13265100	13266100	-0.15189439296089582
chr17	13265200	13266200	-0.337958481562663
chr17	13265300	13266300	-1.0823205902738058
chr17	13265400	13266400	-0.6940832649616302
chr17	13265500	13266500	-0.7562014607429077
chr17	13265600	13266600	-0.32412356094046496
chr17	13265700	13266700	-0.37031584747681096
chr17	13265800	13266800	-0.6382429831094923
chr17	13265900	13266900	-0.35045170624969296
chr17	13266000	13267000	-0.6750057457841199
chr17	13266100	13267100	-0.5738164757432195
chr17	13266200	13267200	-0.11881142480510892
chr17	13266300	13267300	0.4255372847246792
chr17	13266400	13267400	0.7775405224085556
chr17	13266500	13267500	1.0562899961699812
chr17	13266600	13267600	0.8280445567322886
chr17	13266700	13267700	0.8507155855345886
chr17	13266800	13267800	0.5816422914294272
chr17	13266900	13267900	0.6566952867680124
chr17	13267000	13268000	1.5221905568106389
chr17	13267100	13268100	1.8085666237120328
chr17	13267200	13268200	1.085170698853495
chr17	13267300	13268300	0.9983017685817648
chr17	13267400	13268400	0.3859051083400912
chr17	13267500	13268500	0.5979165781737775
chr17	13267600	13268600	0.7156203325209077
chr17	13267700	13268700	0.6044124936446068
chr17	13267800	13268800	0.5640558500772592
chr17	13267900	13268900	0.06836299935821752
chr17	13268000	13269000	0.018302713779830643
chr17	13268100	13269100	-0.8031988771405855
chr17	13268200	13269200	-0.5787307346145479
chr17	13268300	13269300	-0.091459990701054
chr17	13268400	13269400	0.053406682727890765
chr17	13268500	13269500	-0.7150580427894401
chr17	13268600	13269600	-0.7261424089112459
chr17	13268700	13269700	-0.7014210782075573
chr17	13268800	13269800	-0.4077959613542844
chr17	13268900	13269900	-0.5023436416145017
chr17	13269000	13270000	-0.84415921110374
chr17	13269100	13270100	-0.5550495029424062
chr17	13270000	13271000	-0.9615531447187496
chr17	13270100	13271100	-0.5269305561725869
chr17	13270200	13271200	-0.8883262222505441
chr17	13270300	13271300	-0.5226190694429009
chr17	13270400	13271400	-0.12751604116183754
chr17	13270500	13271500	-0.35666995115005623
chr17	13270600	13271600	0.02267277208654923
chr17	13271700	13272700	0.8416957726882133
chr17	13271800	13272800	0.8978597561054912
chr17	13271900	13272900	0.5642014298923951
chr17	13272000	13273000	1.0153127439355978
chr17	13272100	13273100	0.8996667201497571
chr17	13272200	13273200	0.4562981647783754
chr17	13272300	13273300	0.2068521945831615
chr17	13272400	13273400	-0.2074107848720121
chr17	13272500	13273500	-0.0939866242508954
chr17	13272600	13273600	-0.9354214716601282
chr17	13272700	13273700	-0.5131519571642882
chr17	13272800	13273800	-0.8080882434031209
chr17	13272900	13273900	-0.5679541669154496
chr17	13273000	13274000	-0.9763235735688472
chr17	13273100	13274100	-0.3635834010789239
chr17	13273200	13274200	-0.21546924733732664
chr17	13273300	13274300	-0.4299228978165844
chr17	13273400	13274400	-0.3422563922654003
chr17	13273500	13274500	-0.7210657204191067
chr17	13273600	13274600	-1.163594346336611
chr17	13273700	13274700	-1.4115397874318951
chr17	13273800	13274800	-1.0489388352670457
chr17	13273900	13274900	-1.1990070304660558
chr17	13274000	13275000	-1.3934461440499308
chr17	13274100	13275100	-1.770448263289677
chr17	13274200	13275200	-1.9915985221541208
chr17	13274300	13275300	-2.1172237361524933
chr17	13274400	13275400	-2.2796769235578456
chr17	13274500	13275500	-1.85886551941892
chr17	13274600	13275600	-1.8525261205014751
chr17	13274700	13275700	-1.1088020773628051
chr17	13274800	13275800	-1.7862180337166933
chr17	13274900	13275900	-1.868717075032566
chr17	13275000	13276000	-1.4730705642964548
chr17	13275100	13276100	-1.866884056042988
chr17	13275200	13276200	-1.487851828062838
chr17	13275300	13276300	-0.9680917591753992
chr17	13275400	13276400	-1.0769020667916078
chr17	13275500	13276500	-0.6773991722914271
chr17	13275600	13276600	-0.20542539633116888
chr17	13275700	13276700	-1.0595701080073194
chr17	13275800	13276800	-0.5685281204786028
chr17	13275900	13276900	-0.20575583731944785
chr17	13276000	13277000	-0.7473112514073097
chr17	13276100	13277100	0.20914948507408765
chr17	13276200	13277200	0.7989763092089027
chr17	13277300	13278300	-0.014429234811426998
chr17	13277400	13278400	-0.5781064567040497
chr17	13277500	13278500	-1.1599245815251629
chr17	13277600	13278600	-1.0751150644453165
chr17	13277700	13278700	-1.6015919934221707
chr17	13277800	13278800	-1.9707498810961608
chr17	13277900	13278900	-2.1005785814729805
chr17	13278000	13279000	-2.214224226401018
chr17	13278100	13279100	-1.7169637308900652
chr17	13278200	13279200	-1.6575613962116342
chr17	13278300	13279300	-1.6899197666517185
chr17	13278400	13279400	-1.7929562445681857
chr17	13278500	13279500	-2.048705213259006
chr17	13278600	13279600	-2.042276733007595
chr17	13278700	13279700	-2.0513362769714107
chr17	13278800	13279800	-1.817321614917213
chr17	13278900	13279900	-1.4368527367515105
chr17	13279000	13280000	-1.7494956874852543
chr17	13279100	13280100	-1.4987557623762122
chr17	13279200	13280200	-1.898925275189262
chr17	13279300	13280300	-1.9511241327098057
chr17	13279400	13280400	-1.2950850168204993
chr17	13279500	13280500	-0.5191421263956773
chr17	13279600	13280600	-0.6783304702784498
chr17	13279700	13280700	-0.14998742759963846
chr17	13279800	13280800	-0.053592252692246316
chr17	13279900	13280900	-0.2754130566014139
chr17	13280000	13281000	-0.13333293989286182
chr17	13280100	13281100	0.04033390475053331
chr17	13280200	13281200	0.5461889612334675
chr17	13280300	13281300	0.611445745051728
chr17	13280400	13281400	0.09596974268988624
chr17	13280500	13281500	-0.30780234479269003
chr17	13280600	13281600	0.4568413865826002
chr17	13280700	13281700	0.5850993994309289
chr17	13280800	13281800	0.7285991522470993
chr17	13280900	13281900	0.12442651147109185
chr17	13281000	13282000	0.024288795341621268
chr17	13281100	13282100	-0.2715962036385949
chr17	13281200	13282200	-0.7646109877897026
chr17	13281300	13282300	-0.8079740773078086
chr17	13281400	13282400	-0.5871145464811215
chr17	13281500	13282500	-0.8226550293170376
chr17	13281600	13282600	-1.3068938951793336
chr17	13281700	13282700	-1.533514418015309
chr17	13281800	13282800	-1.5043625386062744
chr17	13281900	13282900	-0.6972141867876889
chr17	13282000	13283000	-0.5827007749566688
chr17	13282100	13283100	-0.38674494688247424
chr17	13282200	13283200	-0.119929368950792
chr17	13282300	13283300	-0.26773085750257003
chr17	13282400	13283400	-0.5063417996092189
chr17	13282500	13283500	-0.1849472007831507
chr17	13282600	13283600	-0.502995986458918
chr17	13282700	13283700	-0.5235836070182933
chr17	13282800	13283800	-1.202151508336702
chr17	13282900	13283900	-1.8641828682526842
chr17	13283000	13284000	-1.878967702635325
chr17	13283100	13284100	-1.7457833502591709
chr17	13283200	13284200	-1.4296958081817004
chr17	13283300	13284300	-1.6194529440245662
chr17	13283400	13284400	-1.6298463183574543
chr17	13283500	13284500	-2.5382635583557698
chr17	13283600	13284600	-2.846429159714724
chr17	13283700	13284700	-2.721081025360913
chr17	13283800	13284800	-1.8952900411676508
chr17	13283900	13284900	-1.2440684033027771
chr17	13284000	13285000	-1.3521539821129154
chr17	13284100	13285100	-1.4295820854286123
chr17	13284200	13285200	-1.854395172249656
chr17	13284300	13285300	-1.5264543269674562
chr17	13284400	13285400	-1.6837050709326193
chr17	13284500	13285500	-0.3859802556268696
chr17	13284600	13285600	0.3999115240274888
chr17	13284700	13285700	0.2962758893772101
chr17	13284800	13285800	-0.4652129025194185
chr17	13284900	13285900	-0.7836013586055818
chr17	13285000	13286000	-0.3691616559012649
chr17	13285100	13286100	-0.3913146841872925
chr17	13285200	13286200	-0.28226309967034524
chr17	13285300	13286300	-0.31109546552699346
chr17	13285400	13286400	-0.4226582341376435
chr17	13285500	13286500	-1.067676476064004
chr17	13285600	13286600	-1.28454518314663
chr17	13285700	13286700	-1.252757935866025
chr17	13285800	13286800	-0.3028128262629556
chr17	13285900	13286900	0.22592001668858955
chr17	13286000	13287000	-0.16677725372088142
chr17	13286100	13287100	0.29834492796306883
chr17	13286200	13287200	-0.6427401482533307
chr17	13286300	13287300	-0.2339073250551313
chr17	13286400	13287400	0.2415603039737495
chr17	13286500	13287500	0.3664355779119153
chr17	13286600	13287600	0.36432716607890975
chr17	13286700	13287700	0.5661596751739947
chr17	13286800	13287800	0.10913873777261282
chr17	13286900	13287900	-0.21279135079724426
chr17	13287800	13288800	-0.98466651598574
chr17	13287900	13288900	-0.6456135268738432
chr17	13288000	13289000	-0.6854772011987897
chr17	13288100	13289100	-1.1007400034291843
chr17	13288200	13289200	-1.6752657754409233
chr17	13288300	13289300	-2.0874139852218603
chr17	13288400	13289400	-1.806783992074409
chr17	13288500	13289500	-2.2324018306191458
chr17	13288600	13289600	-1.9547193092919184
chr17	13288700	13289700	-1.4870621679115412
chr17	13288800	13289800	-0.656193240709241
chr17	13288900	13289900	-0.7701145447874833
chr17	13289000	13290000	-0.691974431989868
chr17	13289100	13290100	-0.14497435641466785
chr17	13289200	13290200	0.2648742913137627
chr17	13289300	13290300	1.1960763481166343
chr17	13289400	13290400	0.5530577555036648
chr17	13289500	13290500	0.7263634231177578
chr17	13289600	13290600	-0.02418581680696694
chr17	13289700	13290700	0.28694837768472703
chr17	13289800	13290800	-0.2537208740364689
chr17	13289900	13290900	-0.2349336290207525
chr17	13290000	13291000	-0.4255991294160341
chr17	13292300	13293300	-0.7324063146774091
chr17	13292400	13293400	-0.4435260704842778
chr17	13292500	13293500	0.3979812804678704
chr17	13292600	13293600	0.2397051333956265
chr17	13292700	13293700	0.054123710839715636
chr17	13292800	13293800	0.4082984684928074
chr17	13292900	13293900	0.555104819444652
chr17	13293000	13294000	0.7489634415047497
chr17	13293100	13294100	0.7294610607044953
chr17	13293200	13294200	0.6171726498810818
chr17	13293300	13294300	1.2932347870070084
chr17	13293400	13294400	1.0963198913238708
chr17	13293500	13294500	0.276350830053781
chr17	13293600	13294600	0.32028280593452285
chr17	13293700	13294700	0.4746570679226206
chr17	13293800	13294800	-0.15832095443255748
chr17	13293900	13294900	-0.32167973104254144
chr17	13294000	13295000	-0.9490976391077011
chr17	13294100	13295100	-0.9264520853638004
chr17	13294200	13295200	-0.9109983609747156
chr17	13294300	13295300	-0.7093203549560142
chr17	13294400	13295400	-0.22659901065131724
chr17	13294500	13295500	-0.02096002695625743
chr17	13294600	13295600	-0.013293164578966994
chr17	13294700	13295700	0.04966823204888692
chr17	13294800	13295800	0.06922256913560187
chr17	13294900	13295900	0.2937232472790917
chr17	13295000	13296000	0.5923406148359226
chr17	13295100	13296100	1.2786802372912258
chr17	13295200	13296200	1.1492674125643194
chr17	13295300	13296300	0.3062633691888983
chr17	13295400	13296400	-0.023634829357512908
chr17	13295500	13296500	-0.5140018129563231
chr17	13295600	13296600	-0.8646997809408334
chr17	13295700	13296700	-0.7709140362548108
chr17	13295800	13296800	-0.4924457474122965
chr17	13295900	13296900	-0.3498520177182425
chr17	13296000	13297000	-0.9073747071048461
chr17	13296100	13297100	-1.7604089055104268
chr17	13296200	13297200	-1.7413671536277202
chr17	13296300	13297300	-1.211642015371372
chr17	13296400	13297400	-2.0981636499557443
chr17	13296500	13297500	-1.4987367567481755
chr17	13296600	13297600	-1.8461357319680471
chr17	13296700	13297700	-2.1954797317559858
chr17	13296800	13297800	-2.2529490795999987
chr17	13296900	13297900	-2.204122356754043
chr17	13297000	13298000	-1.3251135004208718
chr17	13297100	13298100	-0.8582451458868289
chr17	13297200	13298200	-1.0928389499532607
chr17	13297300	13298300	-1.1135015862040478
chr17	13297400	13298400	-0.015477256544972413
chr17	13297500	13298500	-0.1180830890239742
chr17	13297600	13298600	-0.15401327393524647
chr17	13297700	13298700	0.14500967373793616
chr17	13297800	13298800	-0.31826715335584915
chr17	13297900	13298900	-0.7720298499942634
chr17	13298000	13299000	-0.44385668113021065
chr17	13298100	13299100	-0.7798978631785929
chr17	13298200	13299200	-0.8896768565456601
chr17	13298300	13299300	-0.9904759785723578
chr17	13298400	13299400	-1.4664089572667969
chr17	13298500	13299500	-1.7773828657925133
chr17	13298600	13299600	-1.5499085124919187
chr17	13298700	13299700	-1.7959684058044918
chr17	13298800	13299800	-1.3053107849133714
chr17	13298900	13299900	-1.5466489494349676
chr17	13299000	13300000	-3.2870826390905488
chr17	13299100	13300100	-2.9159044050531486
chr17	13299200	13300200	-2.321396261880124
chr17	13299300	13300300	-1.544189444290008
chr17	13299400	13300400	-0.5773386551058644
chr17	13299500	13300500	-0.3818547767369364
chr17	13299600	13300600	-0.01675051321995468
chr17	13299700	13300700	0.9097648867282416
chr17	13299800	13300800	0.7778796517814061
chr17	13299900	13300900	1.6752606131493737
chr17	13300000	13301000	2.9999342203612995
chr17	13300100	13301100	3.51164152997254
chr17	13300200	13301200	2.8710031336132182
chr17	13302000	13303000	-1.2911827184647942
chr17	13302100	13303100	-1.6322837865252948
chr17	13302200	13303200	-1.3765828184865156
chr17	13302300	13303300	-1.1722562472587967
chr17	13302400	13303400	-1.7959763546445813
chr17	13302500	13303500	-1.2275263015267908
chr17	13302600	13303600	-1.160827591246822
chr17	13302700	13303700	-0.91276992946966
chr17	13302800	13303800	-1.0085796553211641
chr17	13302900	13303900	-0.4545885352787353
chr17	13303700	13304700	-1.0233825570811783
chr17	13303900	13304900	-0.05623282461654305
chr17	13304000	13305000	-0.7317748142515212
chr17	13304100	13305100	-0.4869261971526801
chr17	13304200	13305200	-0.053731110916939176
chr17	13304300	13305300	0.020887983561180302
chr17	13304400	13305400	-0.43827083160653335
chr17	13304500	13305500	-0.8220476768172059
chr17	13304600	13305600	-0.36697261626280064
chr17	13304700	13305700	0.125308287498294
chr17	13304800	13305800	-0.5958070779348194
chr17	13304900	13305900	-1.046371737715838
chr17	13305000	13306000	-0.752477266367535
chr17	13305100	13306100	-1.0774207233664117
chr17	13305200	13306200	-1.9153264128738965
chr17	13305300	13306300	-2.07784707237417
chr17	13305400	13306400	-0.8616032975941553
chr17	13305500	13306500	-0.6483366381887907
chr17	13305600	13306600	-0.6639107983780609
chr17	13305700	13306700	-0.3107393757328423
chr17	13305800	13306800	-0.434432064282764
chr17	13305900	13306900	-0.3155695507177489
chr17	13306000	13307000	-0.6111995145138936
chr17	13306100	13307100	-0.3504599442940885
chr17	13306200	13307200	-0.03379274962090823
chr17	13306300	13307300	0.3591352933114327
chr17	13306400	13307400	-0.14441252760890466
chr17	13306500	13307500	0.1420991590600703
chr17	13307100	13308100	1.1190005099047626
chr17	13307200	13308200	1.3557109969888026
chr17	13307300	13308300	1.252055939142731
chr17	13307400	13308400	0.8713733427193929
chr17	13307500	13308500	0.6962353282080943
chr17	13307600	13308600	0.7940642057448669
chr17	13307700	13308700	0.7713034734691571
chr17	13307800	13308800	0.9282904063279946
chr17	13307900	13308900	0.9219789239217776
chr17	13308000	13309000	0.12408804081865968
chr17	13308100	13309100	-0.1332139534412052
chr17	13308800	13309800	-0.19769762759275755
chr17	13308900	13309900	-0.13683595660861153
chr17	13309000	13310000	-0.5585112655857303
chr17	13309100	13310100	-0.6481779968711039
chr17	13309200	13310200	-0.9958418898089588
chr17	13309300	13310300	-0.5249532246632088
chr17	13309400	13310400	-0.8254428774521158
chr17	13309500	13310500	-0.9355029206405138
chr17	13309600	13310600	-1.0341384238350395
chr17	13309700	13310700	-0.8159016330565678
chr17	13309800	13310800	-0.5465178292135624
chr17	13309900	13310900	-0.7923448035956469
chr17	13310000	13311000	-0.4785559384027761
chr17	13310100	13311100	-0.3839941777085921
chr17	13310200	13311200	0.014440850515679013
chr17	13310300	13311300	-0.4312509207469431
chr17	13310400	13311400	-0.03655444541213749
chr17	13310500	13311500	0.1746484300089457
chr17	13310600	13311600	0.7209953087263704
chr17	13310700	13311700	0.17954603655290596
chr17	13310800	13311800	-0.20947037955211606
chr17	13310900	13311900	0.22063157358709812
chr17	13311000	13312000	0.05223836623496352
chr17	13311100	13312100	-0.001996501146161421
chr17	13311200	13312200	0.12022236904054295
chr17	13311300	13312300	0.4096344279078067
chr17	13311400	13312400	0.7659634696486888
chr17	13311500	13312500	0.08498018467457147
chr17	13311600	13312600	0.18029540798991306
chr17	13311700	13312700	0.5649036281250478
chr17	13311800	13312800	0.916080725860694
chr17	13311900	13312900	0.6790662707203583
chr17	13312000	13313000	0.6807682935492949
chr17	13312100	13313100	0.6141771863638847
chr17	13312200	13313200	0.8831795460268893
chr17	13312300	13313300	0.7023826646296057
chr17	13312400	13313400	0.3211828819850135
chr17	13312500	13313500	0.5266781128398894
chr17	13312600	13313600	0.4906662089983206
chr17	13312700	13313700	0.7436508367563957
chr17	13312800	13313800	0.6861818016668341
chr17	13312900	13313900	0.6569948236451216
chr17	13313000	13314000	0.8813732498813586
chr17	13313100	13314100	1.0927850325256236
chr17	13313200	13314200	0.021379435182810536
chr17	13313300	13314300	-0.147158654471603
chr17	13314200	13315200	-0.27956602672591196
chr17	13314300	13315300	-0.4283660864771206
chr17	13314400	13315400	-0.6552966734428526
chr17	13314500	13315500	-0.4841929480888685
chr17	13315800	13316800	-0.30325878257695804
chr17	13315900	13316900	0.044791202955109716
chr17	13316000	13317000	0.5124905854905739
chr17	13316100	13317100	-0.0649359641271857
chr17	13316200	13317200	0.722113155490831
chr17	13317300	13318300	1.6885802365915763
chr17	13317400	13318400	1.5596330467440969
chr17	13317500	13318500	1.3743688998718353
chr17	13317600	13318600	1.1258690094814685
chr17	13317700	13318700	0.20576179962031305
chr17	13317800	13318800	0.5087194021278821
chr17	13317900	13318900	0.5223982548012687
chr17	13318000	13319000	0.44752891806795897
chr17	13318100	13319100	0.38897377186751775
chr17	13318200	13319200	-0.3098080939347798
chr17	13318300	13319300	-1.1304404077138368
chr17	13318400	13319400	-0.2436783302201357
chr17	13318500	13319500	0.0666915156871081
chr17	13318600	13319600	-0.1166065972685881
chr17	13318700	13319700	0.7074275820438694
chr17	13318800	13319800	0.10449485535719574
chr17	13318900	13319900	0.5733264733506371
chr17	13319000	13320000	0.6493719369512997
chr17	13319100	13320100	-0.5544628841286666
chr17	13319200	13320200	-0.3878367369241499
chr17	13319300	13320300	-0.029849769157551782
chr17	13319400	13320400	-0.9338151373952188
chr17	13319500	13320500	-1.3122169473373964
chr17	13319600	13320600	-1.8409729075176613
chr17	13319700	13320700	-1.6682246130796272
chr17	13319800	13320800	-1.6435867392484218
chr17	13319900	13320900	-1.9974912316587825
chr17	13320000	13321000	-1.7794836631173707
chr17	13320100	13321100	-1.095181953628975
chr17	13320200	13321200	-1.5700464693046512
chr17	13320300	13321300	-1.434357896020143
chr17	13320400	13321400	-1.4049270923019788
chr17	13320500	13321500	-1.4082049311169804
chr17	13320600	13321600	-1.0707058407001224
chr17	13320700	13321700	-1.6705813167895893
chr17	13320800	13321800	-1.4943825793550112
chr17	13320900	13321900	-1.4210649945326368
chr17	13321000	13322000	-1.4648739481766189
chr17	13321100	13322100	-1.2559901788031969
chr17	13321200	13322200	-0.3826889869811191
chr17	13321300	13322300	-0.6423992088724704
chr17	13321400	13322400	-0.6915553936880889
chr17	13321500	13322500	-0.3969929873543359
chr17	13321600	13322600	0.13266713035744315
chr17	13321700	13322700	0.5343064930365771
chr17	13321800	13322800	0.4675805905934927
chr17	13321900	13322900	1.1289738688424202
chr17	13323000	13324000	-1.8402346034609096
chr17	13323100	13324100	-2.155339622428801
chr17	13323200	13324200	-1.6371670102855191
chr17	13323300	13324300	-0.6471395877344062
chr17	13323400	13324400	-0.7081905137078173
chr17	13323500	13324500	-0.3115496011206302
chr17	13323600	13324600	-0.4005726354646848
chr17	13323700	13324700	-0.4963621633975629
chr17	13323800	13324800	-0.17612842523426614
chr17	13323900	13324900	-0.03739051521702795
chr17	13324000	13325000	0.015238567357918021
chr17	13324100	13325100	0.5066525312589769
chr17	13324200	13325200	-0.1224617463552953
chr17	13324300	13325300	-0.13544827555846686
chr17	13324400	13325400	-0.3255015569834093
chr17	13324500	13325500	-0.8942691283558852
chr17	13324600	13325600	-1.4026596281274466
chr17	13324700	13325700	-1.1426533111024169
chr17	13324800	13325800	-1.5014145903167109
chr17	13324900	13325900	-1.9773100770150376
chr17	13325000	13326000	-2.6093864320001865
chr17	13325100	13326100	-3.4956282412675583
chr17	13325200	13326200	-3.217104695377585
chr17	13325300	13326300	-4.244882124316145
chr17	13325400	13326400	-3.682702139988745
chr17	13325500	13326500	-3.3193507494728767
chr17	13325600	13326600	-2.8223643320832204
chr17	13325700	13326700	-2.556363471680413
chr17	13325800	13326800	-2.1667289817304867
chr17	13325900	13326900	-2.3568783091460173
chr17	13326000	13327000	-1.3274410715640668
chr17	13326100	13327100	-0.4386702562428931
chr17	13326200	13327200	-0.2879828559463599
chr17	13326300	13327300	0.5154070101200959
chr17	13326400	13327400	0.3422177775962285
chr17	13326500	13327500	-0.06760075643030873
chr17	13326600	13327600	-0.4673820628933133
chr17	13326700	13327700	-0.558155914641246
chr17	13326800	13327800	-0.5249272586245259
chr17	13326900	13327900	0.2368203228775654
chr17	13327000	13328000	0.03188518164394009
chr17	13327100	13328100	0.06205936577154371
chr17	13328200	13329200	-2.3284011702288434
chr17	13328300	13329300	-2.457872862728469
chr17	13328400	13329400	-1.8411643035173275
chr17	13328500	13329500	-1.971350482102863
chr17	13328600	13329600	-1.698352370944828
chr17	13328700	13329700	-1.6882918769333526
chr17	13328800	13329800	-2.2305234994881458
chr17	13328900	13329900	-1.6304729182621946
chr17	13329000	13330000	-1.1829924800944398
chr17	13329100	13330100	-0.6434797665025463
chr17	13329200	13330200	0.11578478412801438
chr17	13329300	13330300	0.4125638012951172
chr17	13329400	13330400	-0.4719597064429528
chr17	13329500	13330500	-0.30812570484195745
chr17	13329600	13330600	-0.29755915144482503
chr17	13329700	13330700	-0.3420405300505727
chr17	13329800	13330800	-0.334357880922779
chr17	13329900	13330900	0.06642932809144964
chr17	13331200	13332200	-0.3669720955787349
chr17	13331300	13332300	-0.7269909075818284
chr17	13331400	13332400	-1.1096544402474608
chr17	13331500	13332500	-1.347066858966299
chr17	13331600	13332600	-1.9887144284872569
chr17	13331700	13332700	-1.6881176331728254
chr17	13331800	13332800	-1.8038238968422304
chr17	13331900	13332900	-1.2177156497752688
chr17	13332000	13333000	-1.8108717011678594
chr17	13332100	13333100	-1.7086777521397984
chr17	13332200	13333200	-1.5824657984430206
chr17	13332300	13333300	-1.3652898747686693
chr17	13332400	13333400	-1.2762933916199404
chr17	13332500	13333500	-0.6835971566172805
chr17	13332600	13333600	0.01000860572582754
chr17	13332700	13333700	-0.7673265847888588
chr17	13332800	13333800	-0.1196059075706379
chr17	13332900	13333900	0.06769718312198661
chr17	13333000	13334000	0.18528754855066878
chr17	13333100	13334100	-0.34100339562219845
chr17	13333200	13334200	-0.045190426585372
chr17	13333300	13334300	-0.017907339410488752
chr17	13333400	13334400	0.015863944260155114
chr17	13333500	13334500	0.2745177999004881
chr17	13333600	13334600	0.10485798700728807
chr17	13333700	13334700	0.1503407673210155
chr17	13333800	13334800	0.4615936863893773
chr17	13333900	13334900	0.3467669044585217
chr17	13334000	13335000	0.32465018311713995
chr17	13334100	13335100	0.3604340910614895
chr17	13334200	13335200	0.06104949468514776
chr17	13334300	13335300	0.3599600097175202
chr17	13334400	13335400	1.254560971326762
chr17	13334500	13335500	0.8109413236863332
chr17	13334600	13335600	0.946919128912776
chr17	13334700	13335700	1.61572149977595
chr17	13334800	13335800	0.8536764124112871
chr17	13334900	13335900	0.4809262302865478
chr17	13335000	13336000	0.9204366587432397
chr17	13336100	13337100	0.09334845004175817
chr17	13336200	13337200	0.13319316166432651
chr17	13336300	13337300	-0.1070216244675464
chr17	13336400	13337400	-0.12060925769822355
chr17	13336500	13337500	-0.0011138565380466217
chr17	13336600	13337600	0.4006341678448833
chr17	13336700	13337700	-0.0408505166756609
chr17	13336800	13337800	0.26596022488642873
chr17	13336900	13337900	0.38254289666426217
chr17	13337000	13338000	0.009869515276984703
chr17	13337100	13338100	0.6593938804040209
chr17	13337200	13338200	0.4071839502302109
chr17	13337300	13338300	1.1810597299148913
chr17	13337400	13338400	1.1167921075711864
chr17	13337500	13338500	1.1411563262148252
chr17	13337600	13338600	0.9095858326869759
chr17	13337700	13338700	0.9200518998725524
chr17	13337800	13338800	0.6166737746851353
chr17	13337900	13338900	0.726911473302493
chr17	13338000	13339000	1.583167346973875
chr17	13338100	13339100	1.1469138184219183
chr17	13338200	13339200	0.7462342190914109
chr17	13338300	13339300	0.7039648209625899
chr17	13338400	13339400	0.2100359362838472
chr17	13338500	13339500	-0.4042146436924598
chr17	13338600	13339600	-0.7168246942690558
chr17	13338700	13339700	-0.766386549070688
chr17	13338800	13339800	-1.0203367858645358
chr17	13338900	13339900	-1.0730062769764257
chr17	13339000	13340000	-1.4932980666726168
chr17	13339100	13340100	-0.5934060112278728
chr17	13339200	13340200	-0.11475010176047055
chr17	13339300	13340300	-1.229841324129311
chr17	13339400	13340400	-1.1086992366085615
chr17	13339500	13340500	-0.4302130903697496
chr17	13339600	13340600	-0.7598697093974548
chr17	13339700	13340700	-0.7367869849319729
chr17	13339800	13340800	-0.12926770137430796
chr17	13339900	13340900	0.06492973686578556
chr17	13340000	13341000	0.3872072868456918
chr17	13340100	13341100	-0.3272291818637405
chr17	13340200	13341200	-0.451731521432293
chr17	13340300	13341300	-0.1290636792160157
chr17	13340400	13341400	0.35880678459710225
chr17	13340500	13341500	0.7467708205918809
chr17	13340600	13341600	1.1222956016787142
chr17	13340700	13341700	1.2605388287021115
chr17	13340800	13341800	1.1287640983119336
chr17	13340900	13341900	1.1461038365626468
chr17	13341700	13342700	1.1633350372423596
chr17	13341800	13342800	1.1233419702850709
chr17	13341900	13342900	0.9559398485113059
chr17	13342000	13343000	0.37189253023148705
chr17	13342100	13343100	-0.08000389765836596
chr17	13342200	13343200	-0.7088285743420498
chr17	13342300	13343300	-1.2154950701239455
chr17	13342400	13343400	-2.187554652319149
chr17	13342500	13343500	-2.118706472357835
chr17	13342600	13343600	-2.2413975868063725
chr17	13342700	13343700	-2.60822419574736
chr17	13342800	13343800	-3.3352672184377923
chr17	13342900	13343900	-3.6699159600185687
chr17	13343000	13344000	-3.6428125387676764
chr17	13343100	13344100	-3.6415118037721705
chr17	13343200	13344200	-3.1243789258907086
chr17	13343300	13344300	-2.5801080233477642
chr17	13343400	13344400	-2.4751397826429162
chr17	13343500	13344500	-2.9951756323702745
chr17	13343600	13344600	-2.535216358949398
chr17	13343700	13344700	-2.3019361311614235
chr17	13343800	13344800	-1.6260527011695074
chr17	13343900	13344900	-1.3139017835604003
chr17	13344000	13345000	-0.6095882880730716
chr17	13344100	13345100	-0.3719072676913374
chr17	13344200	13345200	-0.6041552155021456
chr17	13344300	13345300	-0.6502360173287236
chr17	13344400	13345400	-0.7696726084575987
chr17	13344500	13345500	-0.19872895421756706
chr17	13344600	13345600	-0.2323514477577293
chr17	13344700	13345700	-0.1995999059173196
chr17	13344800	13345800	-0.14146027776847278
chr17	13344900	13345900	0.14127360940397474
chr17	13345000	13346000	-0.31483631438933324
chr17	13345100	13346100	-0.6034019426766429
chr17	13345200	13346200	-0.34149260272916443
chr17	13345300	13346300	0.17846987599710426
chr17	13345400	13346400	0.7169410248330751
chr17	13345500	13346500	0.6924837856679555
chr17	13345600	13346600	0.7917735915491263
chr17	13345700	13346700	0.5482136355665072
chr17	13345800	13346800	0.41173305154652506
chr17	13345900	13346900	0.4537583841054929
chr17	13346000	13347000	0.449143441486751
chr17	13346100	13347100	0.3574716465773869
chr17	13346200	13347200	0.6068795944916696
chr17	13346300	13347300	0.2707455681680828
chr17	13346400	13347400	0.21741441442509013
chr17	13346500	13347500	0.3155830976025323
chr17	13346600	13347600	-0.11840309125044872
chr17	13346700	13347700	0.02475741408608248
chr17	13346800	13347800	0.017771976245854304
chr17	13346900	13347900	-0.047778538414115834
chr17	13347000	13348000	0.3485470079474263
chr17	13347100	13348100	0.6375324609465964
chr17	13347200	13348200	0.7240052659460213
chr17	13347300	13348300	0.7992341170961726
chr17	13347400	13348400	0.6946250010583441
chr17	13348100	13349100	0.6656659779687807
chr17	13348200	13349200	0.4485195408923014
chr17	13348300	13349300	0.4852384977180125
chr17	13349400	13350400	-0.9568513340082876
chr17	13349500	13350500	-0.9996380684612979
chr17	13349600	13350600	-0.950392393770176
chr17	13349700	13350700	-0.8515627935534421
chr17	13349800	13350800	-0.7347362258669705
chr17	13349900	13350900	-0.6697655616263265
chr17	13351500	13352500	-0.4601478636571964
chr17	13351600	13352600	-0.8663480772536398
chr17	13351700	13352700	-0.8342006373479
chr17	13351800	13352800	-0.7220647783120239
chr17	13351900	13352900	-0.21849858916806336
chr17	13352000	13353000	0.15157124367450966
chr17	13352100	13353100	0.8873945618379794
chr17	13352200	13353200	0.867987135575413
chr17	13352300	13353300	1.267244052349366
chr17	13352400	13353400	1.3254320483788915
chr17	13352500	13353500	0.5979086143556954
chr17	13352600	13353600	0.8511300446296403
chr17	13352700	13353700	1.5008402104748733
chr17	13352800	13353800	1.822840015077258
chr17	13352900	13353900	1.720294422791538
chr17	13353000	13354000	1.2270613657730904
chr17	13353100	13354100	0.9719676821714688
chr17	13353200	13354200	1.250062641153523
chr17	13353300	13354300	0.44684586540168736
chr17	13353400	13354400	0.05593205826192649
chr17	13353500	13354500	0.3470859429054416
chr17	13353600	13354600	0.4049434006733089
chr17	13353700	13354700	-0.1583897048085368
chr17	13353800	13354800	-0.5479505017927294
chr17	13353900	13354900	-0.8668809681195466
chr17	13354000	13355000	-0.4415858874060394
chr17	13354100	13355100	-1.2980998344490138
chr17	13356000	13357000	-1.6811673878266045
chr17	13356100	13357100	0.2537454712775862
chr17	13356200	13357200	0.17298265500132387
chr17	13356300	13357300	0.1595209785749252
chr17	13356400	13357400	0.4603218119907941
chr17	13356500	13357500	0.3311540375783941
chr17	13356600	13357600	0.5188408970412469
chr17	13356700	13357700	0.390192054128436
chr17	13356800	13357800	1.365667406125944
chr17	13356900	13357900	2.3074610050812905
chr17	13357000	13358000	1.8865283045071874
chr17	13357100	13358100	1.6577020019313058
chr17	13357200	13358200	2.162448071268616
chr17	13357300	13358300	2.004242277921815
chr17	13357400	13358400	1.6673383603991432
chr17	13357500	13358500	1.4551272282139684
chr17	13357600	13358600	0.7239292534201914
chr17	13357700	13358700	0.7439596964462464
chr17	13357800	13358800	-0.25850075622514385
chr17	13357900	13358900	-1.4606123509449158
chr17	13358000	13359000	-1.505066675766249
chr17	13358100	13359100	-1.263363785888722
chr17	13358200	13359200	-1.801418180416626
chr17	13358300	13359300	-1.8702049423885603
chr17	13358400	13359400	-1.7921727092040356
chr17	13358500	13359500	-1.4600532769026149
chr17	13358600	13359600	-0.8161084080092915
chr17	13358700	13359700	-0.7819766453202953
chr17	13358800	13359800	-0.8696386360785103
chr17	13358900	13359900	0.16136154926439472
chr17	13359000	13360000	0.1807771455297233
chr17	13359100	13360100	-0.2263749570070411
chr17	13359200	13360200	0.0315171178024377
chr17	13359300	13360300	-0.033283446965208414
chr17	13359400	13360400	-0.07610899789265843
chr17	13359500	13360500	-0.0841456130177738
chr17	13359600	13360600	-0.04102427018769965
chr17	13359700	13360700	-0.07761843335257465
chr17	13359800	13360800	-0.04887782694439737
chr17	13359900	13360900	-0.4382879415386962
chr17	13361700	13362700	-1.4305199724214075
chr17	13361800	13362800	-1.2179032473627065
chr17	13361900	13362900	-0.6390287668322809
chr17	13362000	13363000	-0.8949916425437553
chr17	13362100	13363100	-0.6092592941076319
chr17	13362200	13363200	-0.522860134264635
chr17	13362300	13363300	0.15280829337318508
chr17	13362400	13363400	-0.3308407003499373
chr17	13362500	13363500	-0.35259783140689704
chr17	13362600	13363600	-0.3109842858649772
chr17	13362700	13363700	-0.5429149278782114
chr17	13362800	13363800	-1.3007284331626854
chr17	13362900	13363900	-1.6394137172632095
chr17	13363000	13364000	-1.6403985151069436
chr17	13363100	13364100	-1.1369261863699165
chr17	13363200	13364200	-1.311353307958421
chr17	13363300	13364300	-1.3670618740762204
chr17	13363400	13364400	-0.6803039624172873
chr17	13363500	13364500	-0.7816281502591634
chr17	13363600	13364600	-0.336007474547441
chr17	13363700	13364700	-0.3925104883644873
chr17	13363800	13364800	-0.14791546873195324
chr17	13363900	13364900	0.12765019228184146
chr17	13364000	13365000	0.5558028151599725
chr17	13364100	13365100	-0.9169202129390142
chr17	13364200	13365200	-1.183772634064268
chr17	13364300	13365300	-1.7362186352443392
chr17	13364400	13365400	-2.2655852935084932
chr17	13364500	13365500	-1.7444468812803071
chr17	13364600	13365600	-1.575994455813443
chr17	13364700	13365700	-1.919616992739752
chr17	13364800	13365800	-1.8028430749828523
chr17	13364900	13365900	-1.5548391058086215
chr17	13365000	13366000	-1.3414929517439356
chr17	13365100	13366100	-0.5705350681435538
chr17	13365200	13366200	-0.2823197292796329
chr17	13365300	13366300	-0.5769225249683081
chr17	13365400	13366400	-0.5525941638885453
chr17	13365500	13366500	-1.124395228974119
chr17	13365600	13366600	-1.4258420286858131
chr17	13365700	13366700	-1.1858013827539926
chr17	13365800	13366800	-1.0436408296847048
chr17	13365900	13366900	-1.3032667088315784
chr17	13366000	13367000	-1.467304376587211
chr17	13366100	13367100	-1.7440073459855392
chr17	13366200	13367200	-1.0953344443450348
chr17	13366300	13367300	-0.468344903825825
chr17	13366400	13367400	0.09256052987784416
chr17	13366500	13367500	0.4635486037651316
chr17	13366600	13367600	-0.2354746978058903
chr17	13366700	13367700	-0.4170634715573224
chr17	13366800	13367800	-0.7994474752587347
chr17	13366900	13367900	-1.298466714460187
chr17	13367000	13368000	-1.2356216170099676
chr17	13367100	13368100	-1.3474271633001222
chr17	13367200	13368200	-0.8402808412232207
chr17	13367300	13368300	-1.5776939278281343
chr17	13367400	13368400	-1.9998647797890805
chr17	13367500	13368500	-2.006406003681847
chr17	13367600	13368600	-1.6230427120229625
chr17	13367700	13368700	-1.42922636214174
chr17	13367800	13368800	-0.8889104538859175
chr17	13369200	13370200	0.9619558269932704
chr17	13369300	13370300	0.8927953875095173
chr17	13369400	13370400	1.3709241289725855
chr17	13369500	13370500	1.1883550977755477
chr17	13369600	13370600	0.9881766944791438
chr17	13369700	13370700	0.8518775925180107
chr17	13369800	13370800	0.7337850359580875
chr17	13369900	13370900	0.5659104093380831
chr17	13370000	13371000	0.9366952997669044
chr17	13370100	13371100	1.1431364446763592
chr17	13370200	13371200	0.9065602664243604
chr17	13370300	13371300	0.4481642820558849
chr17	13370400	13371400	-0.05628777404564308
chr17	13370500	13371500	-0.5841722469365761
chr17	13370600	13371600	-0.7890247594259951
chr17	13370700	13371700	-0.6287894930190701
chr17	13370800	13371800	-1.0355851462150083
chr17	13370900	13371900	-1.5301546592316293
chr17	13371000	13372000	-2.0574427583328463
chr17	13372100	13373100	0.10125432823780127
chr17	13372200	13373200	-0.3463835040405943
chr17	13372300	13373300	-0.3144119183140633
chr17	13372400	13373400	-0.3388303725089818
chr17	13372500	13373500	-1.1074988101051115
chr17	13372600	13373600	-1.2264475417292555
chr17	13372700	13373700	-1.9336175163376583
chr17	13372800	13373800	-2.0609730238010613
chr17	13372900	13373900	-1.8651417229112912
chr17	13373000	13374000	-2.0159304714577826
chr17	13373100	13374100	-2.0100578673252048
chr17	13373900	13374900	-0.2522913119803845
chr17	13374000	13375000	-0.34086271141081215
chr17	13374100	13375100	-0.29260226682786034
chr17	13374200	13375200	-0.16244714057779633
chr17	13374300	13375300	-0.22420084031388432
chr17	13374400	13375400	-0.26314821071638633
chr17	13374500	13375500	-0.34272981135548397
chr17	13374600	13375600	-0.1648164836853463
chr17	13374700	13375700	-0.5882986754660217
chr17	13375300	13376300	-0.7744615459295657
chr17	13375400	13376400	-1.101900167564526
chr17	13375500	13376500	-0.4928402758943526
chr17	13375600	13376600	-0.3912342123519908
chr17	13375700	13376700	-0.9313406914663696
chr17	13375800	13376800	-0.9467880371181652
chr17	13375900	13376900	-1.0324374613128642
chr17	13376000	13377000	-1.1348502121650696
chr17	13376100	13377100	-1.1881791792152618
chr17	13376200	13377200	-1.1416789423987892
chr17	13376300	13377300	-1.6461049276092985
chr17	13376400	13377400	-1.1728409173073475
chr17	13376500	13377500	-1.7996922481168212
chr17	13376600	13377600	-1.8398205055347463
chr17	13376700	13377700	-1.44875481843968
chr17	13376800	13377800	-1.873971752186208
chr17	13376900	13377900	-1.6855714933927224
chr17	13377000	13378000	-1.7660387209698625
chr17	13377100	13378100	-1.5461851363397003
chr17	13377200	13378200	-2.198810910454642
chr17	13377300	13378300	-2.4343697553770083
chr17	13377400	13378400	-2.7045934014413016
chr17	13377500	13378500	-2.1941335030792097
chr17	13377600	13378600	-2.658813754178796
chr17	13377700	13378700	-2.4991207614050057
chr17	13377800	13378800	-1.9490630728710383
chr17	13377900	13378900	-1.80244977636379
chr17	13378000	13379000	-1.4912888919248648
chr17	13378100	13379100	-1.2306045966412065
chr17	13378200	13379200	-0.8627955094745959
chr17	13378300	13379300	-0.14122397555255753
chr17	13378400	13379400	0.3070056479879916
chr17	13378500	13379500	-0.16970632908493133
chr17	13378600	13379600	0.5174939359080858
chr17	13378700	13379700	0.4216644741372298
chr17	13378800	13379800	0.3872663619464155
chr17	13378900	13379900	0.09934564251219592
chr17	13379000	13380000	-0.3843253245858296
chr17	13379100	13380100	-1.0089519452787423
chr17	13379200	13380200	-0.6187902227921817
chr17	13379300	13380300	-0.7248162666562424
chr17	13379400	13380400	-1.2483997708142236
chr17	13379500	13380500	-1.0532388481538852
chr17	13379600	13380600	-2.2393186748943443
chr17	13379700	13380700	-2.202386508312675
chr17	13379800	13380800	-2.331461991540825
chr17	13379900	13380900	-2.025054297151829
chr17	13380000	13381000	-1.6506598767575502
chr17	13380100	13381100	-1.6599018399632977
chr17	13380200	13381200	-2.345384585949526
chr17	13380300	13381300	-2.3558794690283067
chr17	13380400	13381400	-2.3233111800229374
chr17	13380500	13381500	-2.536280154785811
chr17	13380600	13381600	-1.4666870740134053
chr17	13380700	13381700	-1.5751933693110418
chr17	13380800	13381800	-0.942157683842212
chr17	13380900	13381900	-0.915509880332122
chr17	13381000	13382000	-0.6260808454793053
chr17	13381900	13382900	0.29890060675693503
chr17	13382000	13383000	-0.013895515997953453
chr17	13382100	13383100	0.3355105084465615
chr17	13382200	13383200	0.465760368607581
chr17	13382300	13383300	0.4503237611926604
chr17	13382400	13383400	0.827642619421817
chr17	13384000	13385000	1.9286300933427971
chr17	13384100	13385100	2.5989989403858185
chr17	13384200	13385200	2.490599844526761
chr17	13384300	13385300	1.9769542714476118
chr17	13384400	13385400	1.3249634624988151
chr17	13384500	13385500	0.8831452184175667
chr17	13384600	13385600	1.0273586451412935
chr17	13384700	13385700	1.2427409253172266
chr17	13384800	13385800	1.2989792838862
chr17	13384900	13385900	0.7703642557569365
chr17	13385000	13386000	0.5944788538161416
chr17	13385100	13386100	0.26362180451987594
chr17	13385200	13386200	-0.5507672180230789
chr17	13385300	13386300	0.18012316896472033
chr17	13385400	13386400	0.6637217642363565
chr17	13385500	13386500	0.5891835373894275
chr17	13385600	13386600	0.025507131186848542
chr17	13385700	13386700	-0.7653583482224916
chr17	13385800	13386800	-0.7480047975154107
chr17	13385900	13386900	-0.3034999329402705
chr17	13386000	13387000	-0.6557839957673955
chr17	13386100	13387100	-0.8926518840344101
chr17	13386200	13387200	-0.009159372038176973
chr17	13386300	13387300	-0.8541844983353525
chr17	13386400	13387400	-1.4472843562802422
chr17	13386500	13387500	-1.1676986282199464
chr17	13386600	13387600	-0.9565914598680352
chr17	13386700	13387700	-0.7505228532900456
chr17	13386800	13387800	-0.4133693951290318
chr17	13386900	13387900	-0.3340452504702287
chr17	13387000	13388000	-0.3891422357939295
chr17	13387100	13388100	-0.07163842365060194
chr17	13387200	13388200	-0.3977576743191571
chr17	13387300	13388300	0.04926157969248979
chr17	13387400	13388400	0.25147219508166285
chr17	13387500	13388500	-0.13535292648043395
chr17	13387600	13388600	-0.14063489467080525
chr17	13387700	13388700	0.4537330990540652
chr17	13387800	13388800	-0.04928527341964268
chr17	13387900	13388900	0.3851268120512813
chr17	13388000	13389000	0.4906282802871124
chr17	13388100	13389100	0.15946863700985192
chr17	13388200	13389200	0.4312895667463275
chr17	13388300	13389300	-0.04617359042234805
chr17	13388400	13389400	-0.13991255315781578
chr17	13388500	13389500	-0.08008870837116844
chr17	13388600	13389600	0.3960607341853077
chr17	13388700	13389700	0.06029491568158025
chr17	13388800	13389800	0.25570479679483604
chr17	13388900	13389900	-0.4643367188751008
chr17	13389000	13390000	0.07694921939646322
chr17	13389100	13390100	0.19237839869129286
chr17	13389200	13390200	0.32306944206559124
chr17	13389300	13390300	0.652634538367765
chr17	13389400	13390400	0.2766363329948653
chr17	13389500	13390500	0.4972468731497899
chr17	13389600	13390600	-0.3515802409598448
chr17	13389700	13390700	-0.3954159946156242
chr17	13389800	13390800	-0.5388991155933517
chr17	13389900	13390900	-0.3518218476443713
chr17	13390000	13391000	-1.069014903385293
chr17	13390100	13391100	-1.3649355075530545
chr17	13390200	13391200	-1.345822774122475
chr17	13391300	13392300	-2.1343828236948963
chr17	13391400	13392400	-2.017106605255888
chr17	13391500	13392500	-1.6015938496143567
chr17	13391600	13392600	-1.488442359059357
chr17	13391700	13392700	-0.8791339607742781
chr17	13391800	13392800	0.0989307365584011
chr17	13391900	13392900	0.16433845479308867
chr17	13392000	13393000	0.030562765347570083
chr17	13392100	13393100	-0.0517387021157053
chr17	13392200	13393200	0.515987924039421
chr17	13392300	13393300	0.609006365674271
chr17	13392400	13393400	0.386923565173441
chr17	13392500	13393500	0.9428707927693236
chr17	13392600	13393600	1.1745229327470712
chr17	13392700	13393700	0.8964773532026277
chr17	13393800	13394800	-1.8437347560765576
chr17	13393900	13394900	-1.8327049504617263
chr17	13394000	13395000	-1.7541148052359814
chr17	13394100	13395100	-0.9844219542941308
chr17	13394200	13395200	-1.3909087543317165
chr17	13394300	13395300	-0.8648949787710805
chr17	13394400	13395400	-1.1246388575196358
chr17	13394500	13395500	-1.7918299885149032
chr17	13394600	13395600	-1.472914433173801
chr17	13394700	13395700	-1.068371106842012
chr17	13394800	13395800	-1.3512316240010411
chr17	13394900	13395900	-1.4897514715951934
chr17	13395000	13396000	-1.9408354412488018
chr17	13395100	13396100	-2.5514872780772198
chr17	13395200	13396200	-2.376239164110378
chr17	13395300	13396300	-2.187453532242337
chr17	13395400	13396400	-2.127398604004564
chr17	13395500	13396500	-1.4687417796289517
chr17	13395600	13396600	-2.087953420964992
chr17	13396700	13397700	-0.5006290182200019
chr17	13396800	13397800	-0.6032285720928444
chr17	13396900	13397900	-0.8612311713903885
chr17	13397000	13398000	-1.7060937156851232
chr17	13397100	13398100	-1.8317550064320571
chr17	13397200	13398200	-1.2048036464942165
chr17	13397300	13398300	-0.9436338924144146
chr17	13397400	13398400	-0.676410432472607
chr17	13397500	13398500	-1.4055335634280552
chr17	13397600	13398600	-1.329020746611816
chr17	13397700	13398700	-1.2882632795076838
chr17	13397800	13398800	-1.92546484740054
chr17	13397900	13398900	-1.96544247830107
chr17	13398000	13399000	-1.152646983856921
chr17	13398100	13399100	-0.8133912110795036
chr17	13398200	13399200	-2.078223031936598
chr17	13398300	13399300	-2.5019367725464314
chr17	13398400	13399400	-3.119484899450537
chr17	13398500	13399500	-3.3978022722790358
chr17	13398600	13399600	-3.4602230118264385
chr17	13398700	13399700	-2.661809002567276
chr17	13398800	13399800	-2.38843996006492
chr17	13398900	13399900	-2.6540944360422776
chr17	13399000	13400000	-2.396954489876663
chr17	13399100	13400100	-2.1071413063173234
chr17	13399200	13400200	-1.5894928617465032
chr17	13399300	13400300	-1.332643363538683
chr17	13399400	13400400	-0.2722750556847925
chr17	13399500	13400500	0.4802380273785536
chr17	13399600	13400600	0.7965794018584983
chr17	13399700	13400700	0.0005255765389567679
chr17	13399800	13400800	0.2998137066953284
chr17	13399900	13400900	0.9081573346450614
chr17	13400000	13401000	0.6462678008287234
chr17	13400100	13401100	0.28943191817483266
chr17	13400200	13401200	0.10578657151320013
chr17	13400300	13401300	0.2361856779973555
chr17	13400400	13401400	-0.8304223919048674
chr17	13400500	13401500	-0.9949064655717418
chr17	13400600	13401600	-0.9769512069287551
chr17	13400700	13401700	-0.5192598316420141
chr17	13400800	13401800	-0.2877828230542916
chr17	13400900	13401900	-0.0614120444955221
chr17	13401100	13402100	0.22465818992693745
chr17	13401200	13402200	-0.0016175552852586202
chr17	13401600	13402600	-0.26103902603460544
chr17	13401700	13402700	0.25023045463218946
chr17	13401800	13402800	-0.2234417605513899
chr17	13402900	13403900	0.7643044844780458
chr17	13403000	13404000	0.8902620407509209
chr17	13403100	13404100	0.6701539085013292
chr17	13403200	13404200	-0.2782846126789791
chr17	13403300	13404300	0.18838092923030755
chr17	13403400	13404400	-0.5417663671306361
chr17	13403500	13404500	-0.6256694648199672
chr17	13403600	13404600	-0.43560238323871703
chr17	13403700	13404700	-0.6699220704340234
chr17	13403800	13404800	-0.6097219697582319
chr17	13403900	13404900	0.4066624316826035
chr17	13404000	13405000	0.16528604874294703
chr17	13404100	13405100	-0.15874454819993594
chr17	13404200	13405200	0.10444025926209928
chr17	13404300	13405300	-0.7528362242425634
chr17	13404400	13405400	-0.6464928082435144
chr17	13404500	13405500	-0.8867294747218504
chr17	13404600	13405600	-1.5961300194852508
chr17	13404700	13405700	-1.8398805250126549
chr17	13404800	13405800	-1.8204896502744992
chr17	13404900	13405900	-3.0804503848787093
chr17	13405000	13406000	-3.1843962458809423
chr17	13405100	13406100	-2.998074846382609
chr17	13405200	13406200	-2.9311262591519887
chr17	13405300	13406300	-2.302543043583647
chr17	13405400	13406400	-2.248585178866187
chr17	13405500	13406500	-1.7548509894904218
chr17	13405600	13406600	-1.2045030352569464
chr17	13405700	13406700	-1.3650729667534964
chr17	13405800	13406800	-1.606520482143866
chr17	13405900	13406900	-0.4618791708452125
chr17	13406000	13407000	-0.639215068541685
chr17	13406100	13407100	-0.7016367500190749
chr17	13406200	13407200	0.1838366972095153
chr17	13406300	13407300	-0.1663449503751158
chr17	13406400	13407400	-0.2378083056292978
chr17	13406500	13407500	-0.7890141094054666
chr17	13406600	13407600	-0.5704151859159772
chr17	13406700	13407700	-0.19254524367517195
chr17	13406800	13407800	0.2480928439745247
chr17	13406900	13407900	-0.2831528415374997
chr17	13407000	13408000	-0.319328870181345
chr17	13407100	13408100	-0.3453311888665623
chr17	13407200	13408200	-1.0627343167287548
chr17	13407300	13408300	-0.7882657398285154
chr17	13407400	13408400	-0.838484009487112
chr17	13407500	13408500	-0.8310166209238965
chr17	13407600	13408600	-1.0554637954049748
chr17	13407700	13408700	-0.8588483351905676
chr17	13407800	13408800	-1.2112319238362923
chr17	13407900	13408900	-1.5441199781782649
chr17	13408000	13409000	-1.1002510431464234
chr17	13408100	13409100	-0.5635620346977599
chr17	13408200	13409200	-0.16650979432142565
chr17	13408300	13409300	-0.4308398255607073
chr17	13408400	13409400	0.2599304763078528
chr17	13408500	13409500	0.3021845313642339
chr17	13408600	13409600	0.332452450664742
chr17	13408700	13409700	0.17276786471580452
chr17	13408800	13409800	0.2678679153234654
chr17	13408900	13409900	0.18852006277332845
chr17	13409000	13410000	0.32837091439082283
chr17	13409100	13410100	0.40981520196270255
chr17	13409200	13410200	0.5059751161916565
chr17	13409300	13410300	0.375650309301434
chr17	13409400	13410400	0.4236669470685672
chr17	13409500	13410500	0.9145252984150604
chr17	13409600	13410600	1.1934269773787032
chr17	13409700	13410700	0.905956548472512
chr17	13409800	13410800	0.6931926823979903
chr17	13409900	13410900	1.183528718216632
chr17	13410000	13411000	1.2647090041361237
chr17	13410100	13411100	0.7174595959903589
chr17	13410200	13411200	0.41708009481840463
chr17	13410300	13411300	0.4332113009575082
chr17	13410400	13411400	0.3845140283781005
chr17	13410500	13411500	0.10255028623317354
chr17	13410600	13411600	-0.0044803903122331255
chr17	13410700	13411700	0.09526211550844592
chr17	13410800	13411800	0.19288698063527085
chr17	13410900	13411900	0.40879544557139896
chr17	13411000	13412000	-0.5084304293108916
chr17	13411100	13412100	-0.518350543008146
chr17	13411200	13412200	-0.21625489432940734
chr17	13411300	13412300	0.3921699578499588
chr17	13411400	13412400	0.00801100272453215
chr17	13411500	13412500	0.09859149330305036
chr17	13411600	13412600	0.4621900827554311
chr17	13411700	13412700	0.4970587071031869
chr17	13411800	13412800	0.5008318429668488
chr17	13411900	13412900	-0.5119960997267028
chr17	13412000	13413000	-0.5675400239177737
chr17	13412100	13413100	-0.7288947474521628
chr17	13412200	13413200	-0.7191526338187982
chr17	13412300	13413300	0.5079511449913036
chr17	13412400	13413400	0.878947494013321
chr17	13412500	13413500	1.205299464196358
chr17	13412600	13413600	0.4860993630268618
chr17	13412700	13413700	0.8853418362842213
chr17	13412800	13413800	1.7415068806649765
chr17	13412900	13413900	2.526792967543865
chr17	13413000	13414000	3.144375626906231
chr17	13413100	13414100	4.0735179175204665
chr17	13413200	13414200	4.409671057700602
chr17	13413300	13414300	3.504077763277701
chr17	13413400	13414400	2.971407681721184
chr17	13413500	13414500	2.616108552806076
chr17	13413600	13414600	2.149445184177514
chr17	13413700	13414700	2.2725723796340227
chr17	13413800	13414800	1.7871309763457646
chr17	13413900	13414900	1.3119680773194144
chr17	13414000	13415000	0.7979195041230588
chr17	13414100	13415100	0.4397682005772578
chr17	13414500	13415500	-0.04364200416302722
chr17	13414600	13415600	0.4974448289488625
chr17	13414700	13415700	-0.4021243203868688
chr17	13414800	13415800	-0.4943597332028112
chr17	13414900	13415900	0.2884085143775046
chr17	13415000	13416000	-0.007327961367929562
chr17	13415100	13416100	-0.8255912749104241
chr17	13415200	13416200	-0.4711906885310639
chr17	13415300	13416300	0.6270092395517801
chr17	13415400	13416400	0.6180394031326489
chr17	13415500	13416500	0.6284986835066516
chr17	13415600	13416600	0.8471045904614484
chr17	13415700	13416700	1.4440493503489726
chr17	13415800	13416800	0.9281463593264416
chr17	13415900	13416900	0.4056805012546941
chr17	13416000	13417000	0.583456285770214
chr17	13416100	13417100	0.6290878515382224
chr17	13416200	13417200	0.25005399180358073
chr17	13416300	13417300	-1.1513470848146763
chr17	13416400	13417400	-0.8074557431517321
chr17	13416500	13417500	-0.66937659855971
chr17	13416600	13417600	-0.3624362905004734
chr17	13416700	13417700	0.06400793090693926
chr17	13416800	13417800	0.5383600565031448
chr17	13416900	13417900	0.7423521764586108
chr17	13417000	13418000	0.890302624946608
chr17	13417100	13418100	0.9592185288708774
chr17	13417200	13418200	1.3587432812109328
chr17	13417300	13418300	1.816212065220813
chr17	13417400	13418400	1.4818535301164506
chr17	13417500	13418500	1.2198711528882409
chr17	13418600	13419600	1.3668074202527971
chr17	13418700	13419700	0.5309640269240846
chr17	13418800	13419800	0.4990974917191468
chr17	13418900	13419900	-0.1898308915135916
chr17	13419000	13420000	-0.33442113047819205
chr17	13419100	13420100	-0.8956072863903947
chr17	13419200	13420200	-1.0058070113275197
chr17	13419300	13420300	-0.7979596767453584
chr17	13419400	13420400	-0.7263984416354675
chr17	13419500	13420500	-0.9795053230323052
chr17	13419600	13420600	-1.4910890505692358
chr17	13419700	13420700	-1.5337834047806973
chr17	13419800	13420800	-1.3830787305463461
chr17	13419900	13420900	-0.8338991154693528
chr17	13420000	13421000	-0.6751406228340311
chr17	13420100	13421100	-0.6973099374254235
chr17	13420200	13421200	-0.7480251945947662
chr17	13420300	13421300	-0.5891891105831351
chr17	13420400	13421400	-0.6536368551761738
chr17	13420500	13421500	-0.6965597579320991
chr17	13421400	13422400	-1.8633150178899232
chr17	13421500	13422500	-1.8148039726933205
chr17	13421600	13422600	-1.7757938072504431
chr17	13421700	13422700	-1.4861292860160598
chr17	13421800	13422800	-1.8058883091017117
chr17	13421900	13422900	-1.3583996607515485
chr17	13422000	13423000	-1.0966943832456437
chr17	13422100	13423100	-1.0692220469527915
chr17	13422200	13423200	-1.85953855869287
chr17	13422300	13423300	-1.7362781075383682
chr17	13422400	13423400	-1.256865118339563
chr17	13422500	13423500	-1.0417751928421828
chr17	13422600	13423600	-1.5604516775023656
chr17	13422700	13423700	-1.811627162999904
chr17	13422800	13423800	-1.6853458058875297
chr17	13422900	13423900	-1.8942933288959751
chr17	13423000	13424000	-1.5512028943969616
chr17	13423100	13424100	-0.9742023291350868
chr17	13423200	13424200	-0.0856659830176743
chr17	13423300	13424300	0.08809114888812591
chr17	13423400	13424400	-0.6680646044617958
chr17	13423500	13424500	-1.0333401191973663
chr17	13423600	13424600	-0.6415478909843257
chr17	13423700	13424700	-0.6079455681922981
chr17	13423800	13424800	-0.4468383995948972
chr17	13423900	13424900	-0.6723809160461257
chr17	13424000	13425000	-1.0065273725783581
chr17	13424100	13425100	-1.5906879206703473
chr17	13424200	13425200	-1.6869788621251527
chr17	13424300	13425300	-1.8847055849262453
chr17	13424400	13425400	-0.8984179080179752
chr17	13424500	13425500	-0.3382708635419922
chr17	13424600	13425600	0.18249845716277024
chr17	13424700	13425700	0.2260799113252602
chr17	13424800	13425800	0.4409766851996501
chr17	13424900	13425900	0.2554505260116014
chr17	13425000	13426000	-0.5106641956926727
chr17	13425100	13426100	-0.2304191211157681
chr17	13425200	13426200	-0.008531389206049475
chr17	13425300	13426300	0.2694522858611265
chr17	13425400	13426400	0.5819466007636692
chr17	13425500	13426500	0.8178150374710218
chr17	13425600	13426600	0.10606204436602208
chr17	13425700	13426700	0.3176191938111738
chr17	13425800	13426800	0.219564670215822
chr17	13425900	13426900	0.25120479898741416
chr17	13426000	13427000	1.1154521086762923
chr17	13426100	13427100	1.1016971470072234
chr17	13426200	13427200	0.31170836747002884
chr17	13426300	13427300	-0.22945626012104506
chr17	13426400	13427400	-0.20816104763979595
chr17	13426500	13427500	-1.0244161343732054
chr17	13426600	13427600	-0.13809078856658366
chr17	13426700	13427700	-0.4773856320932538
chr17	13426800	13427800	-0.5916077661432904
chr17	13426900	13427900	-0.7601828432433456
chr17	13427000	13428000	-0.9077319881486339
chr17	13427100	13428100	-0.7035258600226886
chr17	13427200	13428200	-0.09520182820885292
chr17	13427300	13428300	0.6690832889792615
chr17	13427400	13428400	0.5711867835330645
chr17	13427500	13428500	0.9465292850860418
chr17	13427600	13428600	0.9645792545283316
chr17	13427700	13428700	1.3130365526885517
chr17	13427800	13428800	1.148213926010127
chr17	13427900	13428900	1.4274049405148042
chr17	13428000	13429000	1.1808312707939739
chr17	13428100	13429100	0.8223770519981257
chr17	13428200	13429200	1.1188108972897797
chr17	13428300	13429300	0.5991461834979307
chr17	13428400	13429400	0.1554475262372216
chr17	13428500	13429500	-0.14967376463456045
chr17	13428600	13429600	-0.5059967804259767
chr17	13428700	13429700	-1.0781569541095009
chr17	13428800	13429800	-0.9371395189881284
chr17	13428900	13429900	-1.065421468265886
chr17	13429000	13430000	-0.5924248881151414
chr17	13429100	13430100	-0.09416726259555558
chr17	13429200	13430200	-0.10797501433956212
chr17	13429300	13430300	-0.22574270961801585
chr17	13429400	13430400	-0.021467017587059475
chr17	13429500	13430500	0.5289319314532195
chr17	13429600	13430600	0.051744024340841764
chr17	13429700	13430700	0.1903491351641056
chr17	13429800	13430800	0.003808774237408229
chr17	13429900	13430900	-0.029249596162546267
chr17	13430000	13431000	-0.3649447028887287
chr17	13431100	13432100	0.483155108388285
chr17	13431200	13432200	0.3275935425674883
chr17	13431300	13432300	0.17872409806405262
chr17	13431400	13432400	0.17200430354474835
chr17	13431500	13432500	-0.3303705997961417
chr17	13431600	13432600	0.2895188250904326
chr17	13431700	13432700	0.05041725201597037
chr17	13431800	13432800	-0.6299734897274772
chr17	13432100	13433100	0.36834962058365706
chr17	13432200	13433200	0.5499813895272321
chr17	13432300	13433300	0.4958229016375753
chr17	13432400	13433400	0.5567941822260251
chr17	13432500	13433500	0.7778771134335799
chr17	13432600	13433600	0.3834004782969112
chr17	13432700	13433700	0.33489667401994194
chr17	13432800	13433800	-0.1456346127594631
chr17	13432900	13433900	-0.2015460189470504
chr17	13433000	13434000	-0.09014227557980321
chr17	13433100	13434100	0.09050761706652063
chr17	13433200	13434200	0.10061654548938397
chr17	13433300	13434300	-0.2928440923272481
chr17	13433400	13434400	-0.13597398821680876
chr17	13433500	13434500	-0.29126974050894483
chr17	13433600	13434600	-0.5078030507157042
chr17	13433700	13434700	-0.6669381971235709
chr17	13433800	13434800	-0.4701249960308078
chr17	13433900	13434900	-0.8616497347536939
chr17	13434000	13435000	-0.6046786265422299
chr17	13434100	13435100	-1.0669274792075647
chr17	13434200	13435200	-1.251386654043428
chr17	13434300	13435300	-0.6314646610647947
chr17	13434400	13435400	-0.6315457238100058
chr17	13434500	13435500	-0.5385844705616366
chr17	13434600	13435600	-0.7525388983692978
chr17	13434700	13435700	-0.3767983126628969
chr17	13434800	13435800	0.04734384580243632
chr17	13435000	13436000	-0.14576119312499014
chr17	13435100	13436100	0.25272173021937305
chr17	13435200	13436200	0.1112690855361802
chr17	13435300	13436300	-0.15111089005217646
chr17	13435400	13436400	-0.2617895468910343
chr17	13435500	13436500	-0.4531207036515787
chr17	13436300	13437300	-3.210818095206172
chr17	13436400	13437400	-3.4957687267530604
chr17	13436500	13437500	-2.9521863429001867
chr17	13436600	13437600	-2.743353638658663
chr17	13436700	13437700	-2.870101677687112
chr17	13436800	13437800	-2.264998840468752
chr17	13436900	13437900	-2.4991006477949065
chr17	13437000	13438000	-2.2022717746156824
chr17	13437100	13438100	-2.1337303271091272
chr17	13437200	13438200	-1.591317126743002
chr17	13437300	13438300	-1.1094345101508007
chr17	13437400	13438400	-0.6624047946483508
chr17	13438100	13439100	-1.7264359972788754
chr17	13438200	13439200	-2.5158230580594547
chr17	13438300	13439300	-1.7458545979776472
chr17	13438400	13439400	-1.5793094719495893
chr17	13438500	13439500	-1.6979135933941296
chr17	13438600	13439600	-1.1254848266975528
chr17	13438700	13439700	-1.1012399241300117
chr17	13438800	13439800	-0.5388459764602229
chr17	13438900	13439900	-0.40283636778767495
chr17	13439000	13440000	-0.9250586340930902
chr17	13439100	13440100	-0.8627664495873408
chr17	13439200	13440200	-0.15513130426130234
chr17	13439300	13440300	-1.0014011216098604
chr17	13439400	13440400	-1.3833305368535276
chr17	13439500	13440500	-1.3023174547204663
chr17	13439600	13440600	-1.617333121617268
chr17	13439700	13440700	-1.22436536902821
chr17	13439800	13440800	-1.36573837410627
chr17	13439900	13440900	-1.1096284710597653
chr17	13440000	13441000	-0.7828309494435035
chr17	13440100	13441100	-0.6718857707381853
chr17	13440200	13441200	-0.6314935499239019
chr17	13440300	13441300	-0.1999813766625088
chr17	13440700	13441700	0.9435755419853984
chr17	13440800	13441800	0.5634597559113947
chr17	13440900	13441900	0.4769604016610425
chr17	13441000	13442000	0.31643199032205377
chr17	13441100	13442100	0.1204202625633459
chr17	13441200	13442200	-0.2727336682384183
chr17	13441300	13442300	-0.9159670572185488
chr17	13441400	13442400	-0.8387777375276451
chr17	13441500	13442500	-1.1219460451284746
chr17	13441600	13442600	-1.6503454796544397
chr17	13441700	13442700	-1.8405477252642168
chr17	13441800	13442800	-2.5062951098965303
chr17	13441900	13442900	-2.1617845628605563
chr17	13442000	13443000	-2.4754774978294374
chr17	13442100	13443100	-2.7604130446198565
chr17	13442200	13443200	-2.484980270910345
chr17	13442300	13443300	-2.1696429828887567
chr17	13442400	13443400	-2.2948123445481534
chr17	13442500	13443500	-1.8452430124986987
chr17	13442600	13443600	-1.4510344866903195
chr17	13442700	13443700	-1.7353421872739303
chr17	13442800	13443800	-1.296536575370375
chr17	13442900	13443900	-1.6504211868656582
chr17	13443000	13444000	-0.9123400215916236
chr17	13443100	13444100	0.09548008674186816
chr17	13443200	13444200	0.07067477764222847
chr17	13443300	13444300	0.005653785805519707
chr17	13443400	13444400	0.4948167064973054
chr17	13443500	13444500	0.5707734452058415
chr17	13443600	13444600	0.7688805708373245
chr17	13443700	13444700	0.7808770766349006
chr17	13443800	13444800	1.3453125059433706
chr17	13443900	13444900	0.9056424655369189
chr17	13444000	13445000	0.37427294633555097
chr17	13444100	13445100	-0.13338053883196174
chr17	13444200	13445200	0.15594623400079555
chr17	13444300	13445300	0.2225348342371579
chr17	13444400	13445400	0.09672134160374624
chr17	13444500	13445500	-0.44991715875266997
chr17	13444600	13445600	-0.7295995957599284
chr17	13444700	13445700	-0.7420981378728321
chr17	13444800	13445800	-1.869411907637368
chr17	13444900	13445900	-0.8384187365708906
chr17	13445000	13446000	-0.45227459365894607
chr17	13445100	13446100	-0.5151012859276134
chr17	13445200	13446200	-0.9196253448617888
chr17	13445300	13446300	-0.5677370251996392
chr17	13445400	13446400	-1.2578346669769824
chr17	13445500	13446500	-0.7765202185395794
chr17	13445600	13446600	-1.055195328763624
chr17	13445700	13446700	-1.005132802425254
chr17	13445800	13446800	-0.05364005477522151
chr17	13445900	13446900	-0.8134025287028915
chr17	13446000	13447000	-1.3499447776270133
chr17	13446100	13447100	-1.7576098615405178
chr17	13446200	13447200	-1.8558995863385817
chr17	13446300	13447300	-1.589875272295035
chr17	13446400	13447400	-1.432561785794257
chr17	13446500	13447500	-1.5366017051031235
chr17	13446600	13447600	-2.012507431870557
chr17	13446700	13447700	-1.85827439912718
chr17	13446800	13447800	-2.279052266475229
chr17	13446900	13447900	-2.103786038627331
chr17	13447000	13448000	-1.8328628367330566
chr17	13447100	13448100	-1.8514400967258844
chr17	13447200	13448200	-1.5350555019446903
chr17	13447300	13448300	-1.311811567700373
chr17	13447400	13448400	-1.1265228518719863
chr17	13447500	13448500	-1.9412539449860224
chr17	13447600	13448600	-1.1244585378064738
chr17	13447700	13448700	-1.292775112933814
chr17	13447800	13448800	-1.5336063170452952
chr17	13447900	13448900	-1.7947094527377383
chr17	13448000	13449000	-1.8551425106481734
chr17	13448100	13449100	-1.8169751617170158
chr17	13448200	13449200	-2.6442139397146858
chr17	13448300	13449300	-3.45233055705186
chr17	13448400	13449400	-3.4211162469313754
chr17	13448500	13449500	-2.9552077313937364
chr17	13448600	13449600	-3.1640520907402583
chr17	13448700	13449700	-2.9584979576528805
chr17	13448800	13449800	-2.792320487544836
chr17	13448900	13449900	-2.1662204437692267
chr17	13449000	13450000	-1.8817433614867594
chr17	13449100	13450100	-1.308832630974669
chr17	13449200	13450200	-1.3148526037034076
chr17	13449300	13450300	-1.286408517559685
chr17	13449400	13450400	-0.9221299170812676
chr17	13449500	13450500	-0.9667588556870812
chr17	13449600	13450600	-1.2038075886348332
chr17	13449700	13450700	-1.1091455078285049
chr17	13449800	13450800	-0.7223897725441326
chr17	13449900	13450900	-0.8977473754589687
chr17	13450000	13451000	-1.1675505671979354
chr17	13450100	13451100	-1.624502908342049
chr17	13451200	13452200	-1.0972392013268075
chr17	13451300	13452300	-1.088912862411058
chr17	13451400	13452400	-1.0067848882436077
chr17	13451500	13452500	-1.958904541856439
chr17	13451600	13452600	-1.2985929825597582
chr17	13451700	13452700	-1.0847996046812385
chr17	13451800	13452800	-1.5132924306779405
chr17	13451900	13452900	-1.5248286729426148
chr17	13452000	13453000	-2.141662549898903
chr17	13452100	13453100	-2.556479863052592
chr17	13452200	13453200	-2.246564294663252
chr17	13452300	13453300	-1.6959376877248082
chr17	13452400	13453400	-2.397655511894754
chr17	13452500	13453500	-1.5694497992690992
chr17	13452600	13453600	-1.907054501418304
chr17	13452700	13453700	-1.6930614561712205
chr17	13452800	13453800	-1.8620477206050776
chr17	13452900	13453900	-1.1104645234989718
chr17	13453000	13454000	-0.5710323757002228
chr17	13453100	13454100	0.5495744095919866
chr17	13453200	13454200	0.3043709607787467
chr17	13453300	13454300	-0.4164058044011327
chr17	13453400	13454400	-0.028586087641635095
chr17	13453500	13454500	0.1287720788538184
chr17	13453600	13454600	0.06886671922928868
chr17	13453700	13454700	-0.52558317588627
chr17	13453800	13454800	-0.17360031396149966
chr17	13453900	13454900	-1.0025974836263003
chr17	13454000	13455000	-1.2666709123253612
chr17	13454100	13455100	-2.1260467275871617
chr17	13454200	13455200	-2.061454085579271
chr17	13454300	13455300	-1.4531175993510868
chr17	13454400	13455400	-1.461896538399686
chr17	13454500	13455500	-1.9179049894333804
chr17	13454600	13455600	-1.9388579147710705
chr17	13454700	13455700	-1.3574492463443049
chr17	13454800	13455800	-1.4760336618048338
chr17	13455200	13456200	-0.4845248527125629
chr17	13455300	13456300	-0.9488437546216818
chr17	13455400	13456400	-1.4222244815699403
chr17	13455500	13456500	-0.9268875485716372
chr17	13455600	13456600	-0.8590374722898163
chr17	13455700	13456700	-0.8478477181461426
chr17	13455800	13456800	-0.9482173018421024
chr17	13455900	13456900	-0.7029142705532938
chr17	13456000	13457000	-0.6854185698439228
chr17	13456100	13457100	-1.0786320500324815
chr17	13456200	13457200	-0.38833750522626304
chr17	13456300	13457300	0.4299027176146283
chr17	13456400	13457400	1.1916755981648803
chr17	13456500	13457500	0.3186541620009066
chr17	13456600	13457600	0.5715731790703366
chr17	13456700	13457700	0.4719736271602761
chr17	13456800	13457800	0.6379854941561801
chr17	13456900	13457900	0.2961809076121841
chr17	13457000	13458000	0.4960252253484316
chr17	13457100	13458100	0.7989473122565359
chr17	13457200	13458200	0.6387186349712526
chr17	13457300	13458300	0.2472402846512721
chr17	13457400	13458400	0.2254176507598794
chr17	13457500	13458500	0.31618139239903004
chr17	13457600	13458600	-0.327405073266061
chr17	13457700	13458700	-0.4156934451005881
chr17	13457800	13458800	-0.6704894379711361
chr17	13457900	13458900	-0.33468834604898284
chr17	13458000	13459000	-0.8548350593699763
chr17	13458100	13459100	-1.4735655662172755
chr17	13458200	13459200	-1.9279965435820503
chr17	13458300	13459300	-1.082937646022188
chr17	13458400	13459400	-1.0024027430268077
chr17	13458500	13459500	-0.92500941119745
chr17	13458600	13459600	-0.5097520374271373
chr17	13458700	13459700	-0.14833056254541122
chr17	13458800	13459800	0.0050876379821243895
chr17	13458900	13459900	-0.00818491534419886
chr17	13459000	13460000	0.32052080580599474
chr17	13459100	13460100	0.09811486762799987
chr17	13459200	13460200	0.202160300027791
chr17	13459300	13460300	-0.7243888764004544
chr17	13459400	13460400	-1.1064484175010532
chr17	13459500	13460500	-1.0107163324127872
chr17	13459600	13460600	-1.1559290269466695
chr17	13459700	13460700	-1.8117633643573887
chr17	13459800	13460800	-2.2251022159433846
chr17	13459900	13460900	-2.5796130451715134
chr17	13460000	13461000	-3.1599275581856117
chr17	13460100	13461100	-2.669205519639511
chr17	13460200	13461200	-2.858725785492187
chr17	13460300	13461300	-2.9192286356149046
chr17	13460400	13461400	-2.7096302710893263
chr17	13460500	13461500	-2.780560856355798
chr17	13460600	13461600	-2.145194338204432
chr17	13460700	13461700	-2.0004485883589265
chr17	13460800	13461800	-2.231442054231
chr17	13460900	13461900	-1.9477691613702464
chr17	13461000	13462000	-2.0645381915742096
chr17	13461100	13462100	-2.270504055051855
chr17	13461200	13462200	-1.7423234465552109
chr17	13461300	13462300	-1.0007355250405117
chr17	13461400	13462400	-1.5242369442856352
chr17	13461500	13462500	-1.646287865053312
chr17	13461600	13462600	-2.3676734162060167
chr17	13461700	13462700	-1.6118954559098475
chr17	13461800	13462800	-1.4928477746283997
chr17	13461900	13462900	-1.1206777757339812
chr17	13462000	13463000	-0.8124292138471537
chr17	13462100	13463100	-1.1202699501243072
chr17	13462200	13463200	-1.5504332447375724
chr17	13462300	13463300	-2.35793699569802
chr17	13462400	13463400	-2.5793996715380194
chr17	13462500	13463500	-2.4071587243009893
chr17	13462600	13463600	-2.03355467810851
chr17	13462700	13463700	-2.260188182893725
chr17	13462800	13463800	-1.9298131725614185
chr17	13462900	13463900	-2.5615930536536387
chr17	13463000	13464000	-2.5437206512762316
chr17	13463100	13464100	-1.6210917866873529
chr17	13463200	13464200	-1.3460885336918724
chr17	13463300	13464300	-1.0437119290089882
chr17	13463400	13464400	-0.5777263050924727
chr17	13463500	13464500	-1.1753038361300026
chr17	13463600	13464600	-1.6957267918849797
chr17	13463700	13464700	-2.4787133550763443
chr17	13463800	13464800	-2.538896240770357
chr17	13463900	13464900	-2.3875662106033757
chr17	13464000	13465000	-2.665383935914709
chr17	13464100	13465100	-3.2001517701399984
chr17	13464200	13465200	-2.9912839675939717
chr17	13464300	13465300	-3.103179682842732
chr17	13464400	13465400	-3.0016108147503204
chr17	13464500	13465500	-2.579130484915354
chr17	13464600	13465600	-2.200610753626668
chr17	13464700	13465700	-1.9389194574064461
chr17	13464800	13465800	-1.8432637069659108
chr17	13464900	13465900	-2.3367936643875886
chr17	13465000	13466000	-1.9477077009197652
chr17	13465100	13466100	-2.2491606233817367
chr17	13465200	13466200	-2.8328462476704805
chr17	13465300	13466300	-2.5964930564056004
chr17	13465400	13466400	-2.27397372022263
chr17	13465500	13466500	-2.1789445863120225
chr17	13465600	13466600	-2.403985637972568
chr17	13465700	13466700	-2.234034911024554
chr17	13465800	13466800	-2.0105497206101504
chr17	13465900	13466900	-1.3720118165435904
chr17	13466000	13467000	-1.4370234642865656
chr17	13466100	13467100	-0.9089585977978876
chr17	13466200	13467200	-0.43266613733072856
chr17	13466300	13467300	0.158780065577798
chr17	13469500	13470500	-4.322954359135531
chr17	13469600	13470600	-4.491812724473372
chr17	13469700	13470700	-4.426595304917462
chr17	13470800	13471800	-1.853628348542133
chr17	13470900	13471900	-2.1566472232527434
chr17	13471000	13472000	-1.3765253527563224
chr17	13471100	13472100	-1.272879764674066
chr17	13471200	13472200	-1.4926065144422285
chr17	13471300	13472300	-2.058811115430565
chr17	13471400	13472400	-1.9301247550014229
chr17	13471500	13472500	-1.5430473510030775
chr17	13471600	13472600	-1.818739386353088
chr17	13471700	13472700	-1.6290034561301625
chr17	13471800	13472800	-1.7376249409902726
chr17	13471900	13472900	-1.1690645019246415
chr17	13472000	13473000	-1.8172426579201464
chr17	13472100	13473100	-2.106397396119201
chr17	13472200	13473200	-1.8534722216127075
chr17	13472300	13473300	-1.497744658498524
chr17	13472400	13473400	-1.6232881811126345
chr17	13472500	13473500	-1.8847812694653685
chr17	13472600	13473600	-1.699762038313937
chr17	13472700	13473700	-1.919628665578794
chr17	13472800	13473800	-1.7536326195986895
chr17	13473800	13474800	0.8585584322053518
chr17	13473900	13474900	0.6322609947279509
chr17	13474000	13475000	0.43030883002787096
chr17	13474100	13475100	-0.058976396421649084
chr17	13474200	13475200	0.19705894389913486
chr17	13474300	13475300	-0.18276708530322347
chr17	13474400	13475400	-0.7443420730028635
chr17	13474500	13475500	-1.6615887504223503
chr17	13474600	13475600	-1.6437460488638913
chr17	13474700	13475700	-2.5273128858205114
chr17	13474800	13475800	-2.9662664374083616
chr17	13474900	13475900	-3.382614302607839
chr17	13475000	13476000	-3.3359458419272623
chr17	13475100	13476100	-2.6713942825306383
chr17	13475200	13476200	-3.279341662445402
chr17	13475300	13476300	-3.4535618685809935
chr17	13475400	13476400	-3.1145632966628636
chr17	13475500	13476500	-2.602183502370736
chr17	13475600	13476600	-2.765818683349784
chr17	13475700	13476700	-2.0867403369256743
chr17	13475800	13476800	-1.333281008114573
chr17	13475900	13476900	-1.360922602862646
chr17	13476000	13477000	-1.3010067583763147
chr17	13476100	13477100	-1.331061738813904
chr17	13476200	13477200	-1.112889294220622
chr17	13476300	13477300	-0.8998613859640174
chr17	13476400	13477400	-0.6447591272764546
chr17	13476500	13477500	-1.176474231724436
chr17	13476600	13477600	-1.2264689542834628
chr17	13476700	13477700	-2.077600691785149
chr17	13476800	13477800	-3.1161881994481586
chr17	13476900	13477900	-3.232494038398384
chr17	13477000	13478000	-3.1805816014699047
chr17	13477100	13478100	-3.171736997194308
chr17	13477200	13478200	-3.00326535316387
chr17	13477300	13478300	-2.5438794540840943
chr17	13477400	13478400	-3.1779432188827017
chr17	13477500	13478500	-2.611059291024971
chr17	13477600	13478600	-2.549501828759016
chr17	13477700	13478700	-1.8089671183363656
chr17	13477800	13478800	-0.9709743073732038
chr17	13477900	13478900	-0.6553193268301963
chr17	13478000	13479000	-0.8953383195236619
chr17	13478100	13479100	-1.6769927220210048
chr17	13478200	13479200	-1.7061347824476236
chr17	13478300	13479300	-2.2727486548460964
chr17	13478400	13479400	-2.267442288469542
chr17	13478500	13479500	-2.5900494083343104
chr17	13478600	13479600	-1.8690746014548616
chr17	13478700	13479700	-1.9482045981278453
chr17	13478800	13479800	-2.4834690432306927
chr17	13478900	13479900	-2.3572378518895296
chr17	13479000	13480000	-1.721771941201462
chr17	13479100	13480100	-1.907082485283188
chr17	13479200	13480200	-2.078541507456789
chr17	13479300	13480300	-1.4726123941609957
chr17	13479400	13480400	-0.9276825480331672
chr17	13479500	13480500	-1.2083783372438643
chr17	13479600	13480600	-1.649619377075632
chr17	13479700	13480700	-1.4921604200793888
chr17	13479800	13480800	-1.5860185516361642
chr17	13479900	13480900	-1.2667663324557668
chr17	13480000	13481000	-1.8963766155804356
chr17	13480100	13481100	-0.8532544979444611
chr17	13480200	13481200	-0.6905967269228054
chr17	13480300	13481300	-0.8944257527237902
chr17	13480400	13481400	-0.6141586211586418
chr17	13480500	13481500	-0.04446993286298745
chr17	13480600	13481600	-0.4686684524745996
chr17	13480700	13481700	-0.8114086534896314
chr17	13480800	13481800	-1.795427275433777
chr17	13480900	13481900	-1.9371264561380643
chr17	13481000	13482000	-1.7160136293735697
chr17	13481100	13482100	-2.122392562799168
chr17	13481200	13482200	-2.030880041108869
chr17	13481300	13482300	-2.0394754174089105
chr17	13481400	13482400	-2.8011327198847127
chr17	13481500	13482500	-2.915064897392201
chr17	13481600	13482600	-3.097192986165924
chr17	13481700	13482700	-3.138666923074706
chr17	13481800	13482800	-2.2413270690122293
chr17	13481900	13482900	-2.3788501263794704
chr17	13482000	13483000	-2.467104940094358
chr17	13482100	13483100	-2.4559262995306517
chr17	13482200	13483200	-2.8605132848746924
chr17	13482300	13483300	-2.9769979746899264
chr17	13482400	13483400	-2.502051190211457
chr17	13482500	13483500	-2.7263548541577864
chr17	13483100	13484100	-1.1738202439386092
chr17	13483200	13484200	-1.0660428911564028
chr17	13483300	13484300	-0.6485174581674472
chr17	13483400	13484400	-0.8894767801154659
chr17	13483500	13484500	-0.423347737970113
chr17	13483600	13484600	-0.14189760068271542
chr17	13483700	13484700	-0.2674407593601033
chr17	13483800	13484800	-0.2681893564101826
chr17	13483900	13484900	0.08999027529638652
chr17	13484000	13485000	0.5792493298849104
chr17	13484100	13485100	0.07334519577688528
chr17	13484200	13485200	-0.33441344775768234
chr17	13484300	13485300	-0.942832470456452
chr17	13484400	13485400	-0.3720968039139029
chr17	13484500	13485500	-0.7915988985776841
chr17	13484600	13485600	-1.1235329226855904
chr17	13484700	13485700	-1.4906401396482367
chr17	13484800	13485800	-1.2383224217923985
chr17	13486300	13487300	-0.4067038690736641
chr17	13486400	13487400	-1.2030995114191338
chr17	13486500	13487500	-1.2245908855423908
chr17	13486600	13487600	-2.00419042786105
chr17	13486700	13487700	-1.82575345038495
chr17	13486800	13487800	-2.294940084144176
chr17	13486900	13487900	-2.87401024503332
chr17	13487000	13488000	-2.3011252366936636
chr17	13487100	13488100	-2.702176399866833
chr17	13487200	13488200	-2.963196011565431
chr17	13487300	13488300	-3.816607082931501
chr17	13488000	13489000	-0.31515787513603855
chr17	13488100	13489100	0.005595396781357303
chr17	13488200	13489200	0.1179960405412781
chr17	13488300	13489300	0.2698626422250294
chr17	13488400	13489400	0.12308187812890987
chr17	13488500	13489500	-0.29246264328459604
chr17	13488600	13489600	-0.15545613345009732
chr17	13488700	13489700	-0.2341035471622581
chr17	13488800	13489800	-0.6473983357149037
chr17	13488900	13489900	-1.0537025148736991
chr17	13489000	13490000	-1.0866843909174841
chr17	13490100	13491100	-1.189768250840228
chr17	13490200	13491200	-0.648764638373964
chr17	13490300	13491300	-0.2540678810764149
chr17	13490400	13491400	0.4763808623247541
chr17	13490500	13491500	0.6725563317490277
chr17	13490600	13491600	0.7963784043980036
chr17	13490700	13491700	0.2989332744123823
chr17	13490800	13491800	0.8884445841983619
chr17	13490900	13491900	0.5982233597012336
chr17	13491000	13492000	0.08241626924380663
chr17	13491100	13492100	-0.747114330931993
chr17	13491200	13492200	-0.9889118611278278
chr17	13491300	13492300	-1.35494518225105
chr17	13491400	13492400	-1.7482565752672865
chr17	13491500	13492500	-2.0624674298420667
chr17	13491600	13492600	-1.8155452194458543
chr17	13491700	13492700	-0.7384405738324246
chr17	13491800	13492800	-0.7709146202014058
chr17	13491900	13492900	-0.2295756907690374
chr17	13492000	13493000	0.5112540454445927
chr17	13492100	13493100	1.2365149384695675
chr17	13492200	13493200	1.7118386967538373
chr17	13492300	13493300	1.8517749570010924
chr17	13492400	13493400	1.7981241621237751
chr17	13492500	13493500	1.5918618225029049
chr17	13492600	13493600	1.1681683177797355
chr17	13492700	13493700	0.6596372555219531
chr17	13492800	13493800	0.7713449459676271
chr17	13492900	13493900	0.8186559972369202
chr17	13493000	13494000	0.6620369508822918
chr17	13493100	13494100	0.4521595734683658
chr17	13493200	13494200	0.08393456886410257
chr17	13493300	13494300	-0.13090715091071178
chr17	13493400	13494400	-0.003814670852556067
chr17	13493500	13494500	0.16131856770624894
chr17	13494000	13495000	-0.25147736294105466
chr17	13494100	13495100	-0.2052582855719592
chr17	13494200	13495200	-0.2786653451123643
chr17	13494300	13495300	-0.2903461665837778
chr17	13494400	13495400	-1.0565677232557036
chr17	13494500	13495500	-0.5668963773500021
chr17	13494600	13495600	-0.2142477428761793
chr17	13494700	13495700	-0.441179032518558
chr17	13494800	13495800	-0.02816542345348685
chr17	13494900	13495900	0.003015451843293609
chr17	13495000	13496000	-0.2819572721889253
chr17	13495100	13496100	-0.2639043152197112
chr17	13495200	13496200	0.024925843936297636
chr17	13495300	13496300	0.4895146020346962
chr17	13496700	13497700	0.1529696675650105
chr17	13496800	13497800	-0.0003300567696651601
chr17	13496900	13497900	-0.4076582062350289
chr17	13497000	13498000	-0.3228685570619085
chr17	13497100	13498100	-0.2827795644227917
chr17	13497200	13498200	-0.623744070413534
chr17	13497300	13498300	-0.6035894490864652
chr17	13497400	13498400	-0.5928285739027648
chr17	13497500	13498500	-0.9461699429495688
chr17	13497600	13498600	-0.7571643067086911
chr17	13497700	13498700	-0.98352711866497
chr17	13497800	13498800	-1.32453599052099
chr17	13497900	13498900	-0.6599389074429957
chr17	13498000	13499000	-1.593062463441917
chr17	13498100	13499100	-1.738720315698694
chr17	13498200	13499200	-1.2722843129726271
chr17	13498300	13499300	-1.4760738673403608
chr17	13498400	13499400	-1.8300003542250565
chr17	13498500	13499500	-2.4267949181783255
chr17	13498600	13499600	-2.4396730418513117
chr17	13499000	13500000	-2.0476519117753154
chr17	13499100	13500100	-2.6432446515823127
chr17	13499200	13500200	-2.971334239960556
chr17	13499300	13500300	-2.675383409923468
chr17	13499400	13500400	-2.6695285834435163
chr17	13499500	13500500	-1.489138852423856
chr17	13499600	13500600	-1.4608022996518617
chr17	13499700	13500700	-1.0795362979179022
chr17	13499800	13500800	-1.1293119951495931
chr17	13499900	13500900	-1.4628557690532002
chr17	13500000	13501000	-1.4854877535234097
chr17	13500800	13501800	-1.9489083528040072
chr17	13500900	13501900	-1.0903927645670193
chr17	13501000	13502000	-1.3352317475886026
chr17	13501100	13502100	-1.3717214887951013
chr17	13501200	13502200	-1.0742846159501414
chr17	13501300	13502300	-0.6009453047597674
chr17	13501400	13502400	-0.8034834121646234
chr17	13501500	13502500	-0.8010337756446686
chr17	13501600	13502600	-0.5935563344918405
chr17	13501700	13502700	0.08735139410846028
chr17	13501800	13502800	0.000463206363274241
chr17	13501900	13502900	-0.23560476216437906
chr17	13502000	13503000	0.15451392906515113
chr17	13502100	13503100	0.4621892745811879
chr17	13503200	13504200	0.13451924127160056
chr17	13503300	13504300	0.34467514885047434
chr17	13503400	13504400	0.2514961494009965
chr17	13503500	13504500	0.06477028420888417
chr17	13503600	13504600	-0.24479182223805346
chr17	13503700	13504700	0.2545548984617876
chr17	13503800	13504800	-0.26693007313130074
chr17	13503900	13504900	0.09310574884368984
chr17	13504000	13505000	-0.08627562207743646
chr17	13504100	13505100	-0.1430899615205681
chr17	13504200	13505200	-0.4920845365592153
chr17	13504300	13505300	-0.1684204696640683
chr17	13504400	13505400	-0.13909959780422054
chr17	13504500	13505500	0.10072421453648253
chr17	13504600	13505600	0.5477815495864473
chr17	13504700	13505700	0.4216003011003321
chr17	13504800	13505800	0.7288951087517497
chr17	13504900	13505900	0.8748655069514857
chr17	13505000	13506000	1.119208913623404
chr17	13507100	13508100	-0.3333386549597881
chr17	13507200	13508200	0.3981287747235768
chr17	13507300	13508300	1.1143043427650927
chr17	13507400	13508400	1.0663154073394523
chr17	13507500	13508500	0.9849611771637946
chr17	13507600	13508600	1.209640778953188
chr17	13507700	13508700	0.7246188583421619
chr17	13507800	13508800	0.7477608164227196
chr17	13507900	13508900	0.7588191938663181
chr17	13508000	13509000	-0.2298675094695597
chr17	13508100	13509100	-0.3734226905021592
chr17	13508200	13509200	-0.2548259439796389
chr17	13508300	13509300	-0.15289545045797912
chr17	13508400	13509400	0.18184224851606484
chr17	13508500	13509500	0.34262824988219664
chr17	13508600	13509600	0.21262985811626425
chr17	13508700	13509700	0.044179772625519136
chr17	13508800	13509800	0.4013195464222445
chr17	13508900	13509900	0.06091022436819578
chr17	13509000	13510000	1.4230668656187442
chr17	13509100	13510100	1.5320012798130467
chr17	13509200	13510200	0.9655418196019112
chr17	13509300	13510300	0.7963405533146126
chr17	13509400	13510400	0.8721793286566805
chr17	13509900	13510900	-0.4960349091204129
chr17	13510000	13511000	-0.43293077644426425
chr17	13510100	13511100	0.11409423768088155
chr17	13510200	13511200	-0.07808727147164146
chr17	13510300	13511300	0.5209377593517713
chr17	13510400	13511400	0.4428391129036547
chr17	13510500	13511500	0.3623493895098973
chr17	13510600	13511600	0.36721130338790986
chr17	13510700	13511700	0.4625521916381961
chr17	13510800	13511800	0.2880436252090974
chr17	13510900	13511900	0.6286745197267423
chr17	13511000	13512000	0.7066927742189962
chr17	13512400	13513400	-0.3804695935940085
chr17	13512500	13513500	-0.8179099157299303
chr17	13512600	13513600	-0.5844479342794685
chr17	13512700	13513700	-0.3903805064858874
chr17	13512800	13513800	-0.3612237920509783
chr17	13512900	13513900	-0.13169228958051374
chr17	13513000	13514000	0.14676107996871224
chr17	13513100	13514100	-0.0032433909137503853
chr17	13513200	13514200	-0.12919718903093935
chr17	13513300	13514300	-0.1552310597252895
chr17	13513400	13514400	-0.04188233495583184
chr17	13513500	13514500	0.2304253929169231
chr17	13513600	13514600	0.1966700627856313
chr17	13513700	13514700	0.2653046131549777
chr17	13513800	13514800	0.5935819161600013
chr17	13515500	13516500	0.3932086081493644
chr17	13515600	13516600	0.4644565957634646
chr17	13515700	13516700	0.9465066473276146
chr17	13515800	13516800	1.0414768362662887
chr17	13515900	13516900	0.6702534428427184
chr17	13516000	13517000	1.0371201073375864
chr17	13516100	13517100	0.2628798269015598
chr17	13516200	13517200	0.8134408214948035
chr17	13516300	13517300	1.0960829850006764
chr17	13516400	13517400	1.4262491208139234
chr17	13516500	13517500	0.9563341730147612
chr17	13516600	13517600	0.8150207786404161
chr17	13516700	13517700	0.4267994018470749
chr17	13516800	13517800	0.2887155951563738
chr17	13516900	13517900	0.5717419424381484
chr17	13517000	13518000	0.3922839147121269
chr17	13517100	13518100	0.8099981010426116
chr17	13517200	13518200	0.29488578068478993
chr17	13517300	13518300	0.19259523889193464
chr17	13517400	13518400	-0.3746682654521278
chr17	13517500	13518500	0.19236094780703114
chr17	13517600	13518600	0.0789731116469095
chr17	13517700	13518700	0.15029484596557616
chr17	13517800	13518800	0.15391002025054884
chr17	13517900	13518900	-0.11911486270361656
chr17	13518000	13519000	-0.029505292932641765
chr17	13518100	13519100	-0.2527696682210434
chr17	13518200	13519200	-0.8266402608921151
chr17	13518300	13519300	-0.9185655508385454
chr17	13518400	13519400	-0.4535502443911088
chr17	13518500	13519500	-1.0906791717756112
chr17	13518600	13519600	-0.7832015177277765
chr17	13518700	13519700	-0.8212678252372756
chr17	13518800	13519800	-0.8333425980199317
chr17	13518900	13519900	-1.1128490370983315
chr17	13519000	13520000	-1.2897598915989046
chr17	13519100	13520100	-1.1451439548236826
chr17	13519200	13520200	-0.6075761049834225
chr17	13519300	13520300	-0.2405273297236181
chr17	13519400	13520400	-0.3262792896119859
chr17	13519500	13520500	0.08496953473958169
chr17	13519600	13520600	0.2558683915858045
chr17	13519700	13520700	0.5269144858266339
chr17	13519800	13520800	0.404866010396134
chr17	13519900	13520900	0.6079746702037641
chr17	13520000	13521000	0.7616786622949333
chr17	13520100	13521100	0.9820551194246724
chr17	13520200	13521200	1.1516505875736958
chr17	13520300	13521300	0.5774184022982737
chr17	13520400	13521400	0.5927816817267533
chr17	13520500	13521500	0.8449934145293342
chr17	13520600	13521600	0.8863294524886669
chr17	13520700	13521700	0.4761480428246864
chr17	13520800	13521800	0.25231746282626955
chr17	13520900	13521900	0.4389592920855487
chr17	13521000	13522000	0.5192888054595532
chr17	13521100	13522100	0.003422703346484556
chr17	13521200	13522200	-0.11624888568675106
chr17	13521300	13522300	-0.18035691727397893
chr17	13521400	13522400	-0.3163925209308425
chr17	13521500	13522500	-0.5413548591085072
chr17	13521600	13522600	-1.0778879069297722
chr17	13521700	13522700	-1.0336863391183575
chr17	13521800	13522800	-1.051486737956865
chr17	13521900	13522900	-0.3267452084409113
chr17	13522000	13523000	-0.9258096506315027
chr17	13522100	13523100	-0.8562742187362291
chr17	13522200	13523200	-0.8194966156418442
chr17	13522300	13523300	-0.656475637272526
chr17	13522400	13523400	-0.8188242164029715
chr17	13522500	13523500	-0.8288256660931569
chr17	13522600	13523600	-0.5310268599655398
chr17	13522700	13523700	-0.38502026232041503
chr17	13522800	13523800	-0.3550794496891745
chr17	13522900	13523900	-1.1358130236806272
chr17	13523000	13524000	-0.689674134641489
chr17	13523100	13524100	-0.3674776282027021
chr17	13523200	13524200	-0.4718304931364263
chr17	13523300	13524300	0.061215314409947326
chr17	13523400	13524400	0.23384574135957265
chr17	13523500	13524500	-0.5693678799104298
chr17	13523600	13524600	-0.591399346668402
chr17	13523700	13524700	-0.7341775749427315
chr17	13523800	13524800	-0.6005030919099391
chr17	13523900	13524900	-1.1710519762262548
chr17	13524000	13525000	-1.733206016507876
chr17	13524100	13525100	-2.406476250428507
chr17	13524200	13525200	-1.9078336511211085
chr17	13524300	13525300	-2.764614887929073
chr17	13524400	13525400	-2.440151276711736
chr17	13524500	13525500	-1.5404054834572227
chr17	13524600	13525600	-1.2935737281350692
chr17	13524700	13525700	-1.1533001059852122
chr17	13524800	13525800	-0.7500776883860565
chr17	13524900	13525900	-0.2288926539714093
chr17	13525000	13526000	0.5858859165391478
chr17	13525100	13526100	0.9573121386654022
chr17	13525200	13526200	0.7332718578366954
chr17	13525300	13526300	1.240436875960704
chr17	13525400	13526400	1.0678092367249468
chr17	13525500	13526500	1.0009479068802325
chr17	13526600	13527600	1.2820790908236015
chr17	13526700	13527700	0.8775647245118962
chr17	13526800	13527800	0.9870481312255246
chr17	13526900	13527900	0.6581128123170409
chr17	13527000	13528000	-0.06306891023841868
chr17	13527100	13528100	-0.15786655436706584
chr17	13527200	13528200	0.5825037395599868
chr17	13527300	13528300	0.5747781149771192
chr17	13527400	13528400	0.16891932620507538
chr17	13527500	13528500	0.2911169547909161
chr17	13527600	13528600	0.31130054200328205
chr17	13527700	13528700	1.000727863953034
chr17	13527800	13528800	0.5773155906383535
chr17	13527900	13528900	0.8900881949807653
chr17	13528000	13529000	1.3935345640687202
chr17	13528100	13529100	1.5772478148305615
chr17	13528200	13529200	1.300667723101248
chr17	13528300	13529300	1.2885136534593682
chr17	13528400	13529400	1.3044297754155396
chr17	13528500	13529500	0.08297168387363893
chr17	13528600	13529600	-0.4448640079085179
chr17	13528700	13529700	-1.593137461892845
chr17	13528800	13529800	-1.8643018786737309
chr17	13528900	13529900	-2.2750785458624483
chr17	13529000	13530000	-2.606997877244414
chr17	13529100	13530100	-2.0825679397791292
chr17	13529200	13530200	-2.001276893544796
chr17	13529300	13530300	-2.2928350829006483
chr17	13529400	13530400	-1.693795775640218
chr17	13529500	13530500	-0.7567855610173532
chr17	13529600	13530600	-0.37737623842559576
chr17	13529700	13530700	0.4516919994470722
chr17	13529800	13530800	1.0063932340492825
chr17	13529900	13530900	1.7721458896051965
chr17	13530000	13531000	2.653011367893397
chr17	13530100	13531100	2.1719341770032936
chr17	13530200	13531200	2.3396475459769124
chr17	13530300	13531300	2.2281445168185194
chr17	13530400	13531400	1.476530851753319
chr17	13530500	13531500	0.9111353349065482
chr17	13531600	13532600	1.5168193943511925
chr17	13531700	13532700	1.4278995760697983
chr17	13531800	13532800	1.345774627818174
chr17	13531900	13532900	1.0045450998263221
chr17	13532000	13533000	1.2290958383918829
chr17	13534600	13535600	0.2891586990794576
chr17	13534700	13535700	0.4748345386796217
chr17	13535100	13536100	1.2835864456535282
chr17	13535200	13536200	1.237512742400212
chr17	13535300	13536300	0.6705945485753632
chr17	13535400	13536400	0.4974173439805993
chr17	13535500	13536500	0.5110075690834286
chr17	13535600	13536600	0.5007661283741335
chr17	13535700	13536700	0.17424808171050551
chr17	13535800	13536800	0.6864804244153363
chr17	13535900	13536900	-0.1655327179577975
chr17	13536000	13537000	0.040259702400377406
chr17	13536100	13537100	0.37685272408797627
chr17	13536200	13537200	0.3485847634717565
chr17	13536300	13537300	0.6547170311681275
chr17	13536400	13537400	0.7500749891929418
chr17	13536500	13537500	0.8517849974198769
chr17	13536600	13537600	0.8557540829917173
chr17	13536700	13537700	0.6672281955548941
chr17	13536800	13537800	0.4765578971566056
chr17	13536900	13537900	0.9794380477254232
chr17	13537700	13538700	0.7705207040072837
chr17	13537800	13538800	0.2569554349744819
chr17	13537900	13538900	-0.11430988877446055
chr17	13538000	13539000	0.25920993348584315
chr17	13538100	13539100	0.11500787259063835
chr17	13538200	13539200	-0.3685042659104392
chr17	13538300	13539300	-0.3270428213819873
chr17	13538400	13539400	-0.2865067358303642
chr17	13538500	13539500	-0.4963977927772928
chr17	13538600	13539600	-1.2361594616932343
chr17	13538700	13539700	-1.2051957980162786
chr17	13538800	13539800	-1.0550021008866963
chr17	13540200	13541200	0.15048812744907358
chr17	13540300	13541300	-0.06286834573311326
chr17	13540400	13541400	-0.5512978819816338
chr17	13540500	13541500	-0.17233560801369824
chr17	13540600	13541600	-0.7356078470644061
chr17	13540700	13541700	-1.099328943323716
chr17	13540800	13541800	-1.7890877090774715
chr17	13540900	13541900	-1.9925600470826448
chr17	13541000	13542000	-1.423691116405164
chr17	13541100	13542100	-1.1145927234232649
chr17	13541200	13542200	-1.6285506386378277
chr17	13541300	13542300	-1.3792584488230455
chr17	13541400	13542400	-1.1340641760324346
chr17	13541500	13542500	-1.0982460272909875
chr17	13541600	13542600	-0.5940904147959646
chr17	13541700	13542700	-0.17907009409322566
chr17	13542300	13543300	0.30197171493833164
chr17	13542400	13543400	0.5240666282549223
chr17	13542500	13543500	0.5256523314139967
chr17	13542600	13543600	0.2492563074271127
chr17	13542700	13543700	-0.32512428764731705
chr17	13542800	13543800	-0.5652700114959098
chr17	13542900	13543900	-1.0479609648494697
chr17	13543000	13544000	-1.2730218973386918
chr17	13543100	13544100	-1.3618392231494614
chr17	13543200	13544200	-1.4565677654037956
chr17	13543300	13544300	-1.1999469946095231
chr17	13543400	13544400	-1.0702490865276064
chr17	13543500	13544500	-0.9348018130156271
chr17	13543600	13544600	-1.0031833334161977
chr17	13543700	13544700	-0.3496228982049291
chr17	13543800	13544800	0.29905799004287004
chr17	13543900	13544900	0.8600767816627036
chr17	13544000	13545000	0.8004067663004576
chr17	13544100	13545100	1.343919802287194
chr17	13544200	13545200	1.5415997986919423
chr17	13544300	13545300	1.5475895702306008
chr17	13544400	13545400	1.12972929880806
chr17	13544500	13545500	1.328131790734021
chr17	13544600	13545600	2.454384624907972
chr17	13544700	13545700	1.884476107024125
chr17	13544800	13545800	1.4619864906517106
chr17	13544900	13545900	1.6476068380028999
chr17	13545000	13546000	1.457139436328762
chr17	13545100	13546100	0.6047603038616931
chr17	13545200	13546200	1.118124736226989
chr17	13545300	13546300	1.5426285739593997
chr17	13545400	13546400	1.6700541809972718
chr17	13545500	13546500	1.4497966732653145
chr17	13545600	13546600	1.1691052585086306
chr17	13545700	13546700	1.3664844637913105
chr17	13545800	13546800	1.2793195926606729
chr17	13545900	13546900	0.9132118915197014
chr17	13546000	13547000	1.327029980538888
chr17	13546100	13547100	1.4462990060363063
chr17	13546200	13547200	1.08241399571938
chr17	13546300	13547300	-0.2465283766034332
chr17	13546400	13547400	-0.7126267405753988
chr17	13546500	13547500	-0.2169612757875432
chr17	13546600	13547600	-0.2261482686720339
chr17	13546700	13547700	0.5299702822984101
chr17	13546800	13547800	0.5545943855351376
chr17	13546900	13547900	0.6149823632830237
chr17	13547000	13548000	0.3677773770885186
chr17	13547100	13548100	0.25620000631015594
chr17	13547200	13548200	0.12129403858351985
chr17	13547300	13548300	0.4260079810074026
chr17	13547400	13548400	0.1565831970784493
chr17	13547500	13548500	-0.2176702489435497
chr17	13547600	13548600	-0.5373879756103748
chr17	13547700	13548700	-1.6150463421479753
chr17	13547800	13548800	-2.3522078403259417
chr17	13547900	13548900	-2.4014544465986685
chr17	13548000	13549000	-2.30093842960941
chr17	13548100	13549100	-2.035679593263577
chr17	13548200	13549200	-2.33774030699657
chr17	13548300	13549300	-2.2671775773696687
chr17	13549000	13550000	0.10139305299791448
chr17	13549100	13550100	0.006558675067054603
chr17	13549200	13550200	0.1907639399920157
chr17	13549300	13550300	0.21850571694645407
chr17	13549400	13550400	0.4644881864155986
chr17	13549500	13550500	0.13320969018928036
chr17	13549600	13550600	0.1816039286855535
chr17	13549700	13550700	0.8090823241743168
chr17	13549800	13550800	0.17194692491872424
chr17	13549900	13550900	0.19874507670719568
chr17	13550000	13551000	0.27072114865921804
chr17	13552000	13553000	0.35124614956513434
chr17	13552100	13553100	0.26187334299542625
chr17	13552200	13553200	0.5062416080221048
chr17	13552300	13553300	0.6080277813828081
chr17	13552400	13553400	0.4432751264247928
chr17	13552500	13553500	0.19804491452903653
chr17	13552600	13553600	0.18230721338996908
chr17	13552700	13553700	0.6986182121372106
chr17	13552800	13553800	0.5617440697063348
chr17	13552900	13553900	0.589319490580991
chr17	13553000	13554000	0.9527820303659925
chr17	13553100	13554100	1.4190630640072517
chr17	13553200	13554200	1.016683002135059
chr17	13553300	13554300	1.3422982692558172
chr17	13553400	13554400	1.6401061887918391
chr17	13553500	13554500	2.126534855258225
chr17	13553600	13554600	2.299729172934532
chr17	13553700	13554700	2.5182749845745827
chr17	13553800	13554800	2.6654146100659157
chr17	13553900	13554900	2.5796102363540308
chr17	13554000	13555000	2.214414299109439
chr17	13554100	13555100	2.2771410822503
chr17	13554200	13555200	2.3385029917158016
chr17	13554300	13555300	2.032470961176952
chr17	13554400	13555400	2.046853669896377
chr17	13554500	13555500	1.987654363889904
chr17	13554600	13555600	1.3854673693305128
chr17	13554700	13555700	1.2816545675816062
chr17	13554800	13555800	1.2798851210807003
chr17	13554900	13555900	1.5048908384506634
chr17	13555000	13556000	1.518658022414281
chr17	13555100	13556100	0.6495028596288421
chr17	13555200	13556200	0.9456630076285656
chr17	13555300	13556300	1.227100340889261
chr17	13555400	13556400	0.928617240903191
chr17	13555500	13556500	1.1714001110685333
chr17	13556900	13557900	0.3415859587683341
chr17	13557000	13558000	1.1137173702774092
chr17	13557100	13558100	0.8779591488077959
chr17	13557200	13558200	1.1635293250126657
chr17	13557300	13558300	1.4769768359532751
chr17	13557400	13558400	1.4203337409128045
chr17	13557500	13558500	1.7473922750516522
chr17	13557600	13558600	2.0343253570556743
chr17	13557700	13558700	1.7318110253765298
chr17	13557800	13558800	1.9983049143807017
chr17	13557900	13558900	2.3240568433751028
chr17	13558000	13559000	2.1345527168291456
chr17	13558100	13559100	2.322438757979657
chr17	13558200	13559200	2.5764027610956344
chr17	13558300	13559300	2.9191639911670935
chr17	13558400	13559400	2.6937984584990162
chr17	13558500	13559500	2.4394661050519373
chr17	13558600	13559600	2.3574847581213976
chr17	13558700	13559700	2.3798802728452664
chr17	13558800	13559800	2.349834208428542
chr17	13558900	13559900	2.4439214713748534
chr17	13559000	13560000	2.39754150676203
chr17	13559100	13560100	2.626549897195793
chr17	13559200	13560200	2.095634746272501
chr17	13560400	13561400	-0.9199437837076566
chr17	13560500	13561500	-0.7669852678395694
chr17	13560600	13561600	-0.81639196587771
chr17	13560700	13561700	-0.8085486341637473
chr17	13560800	13561800	-0.34219575607159075
chr17	13560900	13561900	0.34327815749137874
chr17	13561000	13562000	1.322832922662689
chr17	13561100	13562100	1.6552199532972292
chr17	13561200	13562200	2.1161097276171974
chr17	13561300	13562300	2.575450551270114
chr17	13561400	13562400	2.052901253591022
chr17	13561500	13562500	1.7949739356361565
chr17	13561600	13562600	2.1892725174817107
chr17	13561700	13562700	2.194868663489382
chr17	13561800	13562800	1.9503666556939208
chr17	13561900	13562900	1.4808267696645272
chr17	13562000	13563000	0.9472701880659491
chr17	13562100	13563100	0.9552167372399322
chr17	13562200	13563200	0.2884315985064131
chr17	13562300	13563300	0.05505021917806987
chr17	13562400	13563400	1.173803891750297
chr17	13562500	13563500	1.982173818697029
chr17	13562600	13563600	1.4993914578734946
chr17	13562700	13563700	1.2318084009834618
chr17	13562800	13563800	2.013666809616113
chr17	13562900	13563900	1.8866044234710329
chr17	13563000	13564000	2.014999594634685
chr17	13563100	13564100	1.8697067464485504
chr17	13563200	13564200	1.8613899547200083
chr17	13563300	13564300	2.017683473902604
chr17	13563400	13564400	1.5834401997720238
chr17	13563500	13564500	1.6376486603336575
chr17	13563600	13564600	1.9640623521627305
chr17	13563700	13564700	1.91512142328845
chr17	13564800	13565800	-0.17585722555365554
chr17	13564900	13565900	0.35486920079809336
chr17	13565000	13566000	0.28348189358518794
chr17	13565100	13566100	-0.3568629571759541
chr17	13565200	13566200	-0.49802000952764897
chr17	13565300	13566300	0.4544185890324289
chr17	13565400	13566400	0.6090422964463403
chr17	13565500	13566500	0.4860608483919556
chr17	13565600	13566600	0.028489855488957317
chr17	13565700	13566700	0.7529632265716034
chr17	13565800	13566800	0.8586346985789837
chr17	13565900	13566900	0.04061758074717907
chr17	13566000	13567000	0.20727924439123924
chr17	13566100	13567100	0.7776054740492497
chr17	13566200	13567200	1.17927921951145
chr17	13566300	13567300	0.3054878241231039
chr17	13566400	13567400	0.04282509673701676
chr17	13566500	13567500	-0.057307337757501416
chr17	13566600	13567600	0.707525762793335
chr17	13566700	13567700	0.22378437580118973
chr17	13566800	13567800	0.17072399923173798
chr17	13566900	13567900	0.8842662360798798
chr17	13567000	13568000	0.9182031667878399
chr17	13567100	13568100	0.9678367934277362
chr17	13567200	13568200	0.5173945369998109
chr17	13567300	13568300	0.4301350674222057
chr17	13567400	13568400	1.074443465789176
chr17	13567500	13568500	0.6762444823421865
chr17	13567600	13568600	0.01948500955168633
chr17	13567700	13568700	0.16087434308557727
chr17	13567800	13568800	0.4299581008913101
chr17	13567900	13568900	0.09893625946084428
chr17	13568000	13569000	0.10439982767488545
chr17	13568100	13569100	0.3226954905873912
chr17	13568200	13569200	0.5219836982692219
chr17	13568300	13569300	0.684472923553178
chr17	13568400	13569400	0.5869308310416598
chr17	13568500	13569500	0.9789427965195868
chr17	13568600	13569600	1.3981577143441113
chr17	13568700	13569700	0.9368659401332532
chr17	13568800	13569800	0.9553309952579888
chr17	13568900	13569900	1.518149010040935
chr17	13569000	13570000	1.5571367120356867
chr17	13569100	13570100	1.4467124505346396
chr17	13569200	13570200	1.4501275485849785
chr17	13569300	13570300	1.4462344579684874
chr17	13569400	13570400	1.2472842975663463
chr17	13569500	13570500	1.2332025053347446
chr17	13569600	13570600	0.6950920891218751
chr17	13569700	13570700	1.0849538555915448
chr17	13569800	13570800	0.8229335539978081
chr17	13569900	13570900	0.3381057749921692
chr17	13570000	13571000	-0.0027043002692162454
chr17	13570100	13571100	-0.013522881923955545
chr17	13570200	13571200	0.3114371271962326
chr17	13570300	13571300	0.2180551182152997
chr17	13570400	13571400	0.17376068875951045
chr17	13570500	13571500	0.5352009795261052
chr17	13570600	13571600	1.0406184808285304
chr17	13570700	13571700	1.0151692101977217
chr17	13570800	13571800	0.9746490549227356
chr17	13570900	13571900	1.4937846799838088
chr17	13571000	13572000	1.549762198617073
chr17	13571100	13572100	1.2200905420852854
chr17	13571200	13572200	0.9243024237051196
chr17	13571300	13572300	1.2409092068963758
chr17	13571400	13572400	1.1200477837195033
chr17	13571500	13572500	1.434441742554496
chr17	13571600	13572600	1.4174550279382627
chr17	13571700	13572700	1.2357185140751363
chr17	13571800	13572800	0.5114088730828813
chr17	13571900	13572900	-0.14618082654229989
chr17	13572000	13573000	0.6255250720693534
chr17	13572100	13573100	1.1001354874910236
chr17	13572200	13573200	0.8726678429398859
chr17	13572300	13573300	1.0301870404076428
chr17	13572400	13573400	1.0121194360490895
chr17	13572500	13573500	0.6109643116580019
chr17	13572600	13573600	0.6770186447040765
chr17	13572700	13573700	0.29665115857706353
chr17	13572800	13573800	0.8985861573649533
chr17	13572900	13573900	0.7375333622027324
chr17	13573000	13574000	0.4142662599950615
chr17	13573100	13574100	-0.2471545845001271
chr17	13573200	13574200	0.1908837494881389
chr17	13574200	13575200	1.7843881042327219
chr17	13574300	13575300	1.8014157986067485
chr17	13574400	13575400	1.1891701842023774
chr17	13574500	13575500	0.8962594831289908
chr17	13574600	13575600	0.3336601439303573
chr17	13574700	13575700	-0.3113351682728853
chr17	13574800	13575800	-0.4459051809261436
chr17	13574900	13575900	-0.5044978611215101
chr17	13575000	13576000	0.005051033643301993
chr17	13575100	13576100	-0.4745981486836292
chr17	13575200	13576200	-0.17542673298113473
chr17	13575300	13576300	-0.4155930784631304
chr17	13575400	13576400	0.04191326807448397
chr17	13575500	13576500	0.1169669710874132
chr17	13575600	13576600	0.4195505977560656
chr17	13575700	13576700	0.30866853699797164
chr17	13575800	13576800	0.09439455274418296
chr17	13575900	13576900	0.3982777372107176
chr17	13576000	13577000	0.4398608567059588
chr17	13576100	13577100	1.0135333949600822
chr17	13576200	13577200	0.264415387203606
chr17	13576300	13577300	0.7846376825805083
chr17	13576400	13577400	0.3323455431103182
chr17	13576500	13577500	0.3817841589195071
chr17	13576600	13577600	0.4466693720698549
chr17	13576700	13577700	0.9911951231162379
chr17	13576800	13577800	0.9172423133130408
chr17	13576900	13577900	0.9806144787811922
chr17	13577000	13578000	1.1595275279130068
chr17	13577100	13578100	0.6322628960610812
chr17	13577200	13578200	1.0607429716217076
chr17	13577300	13578300	0.7675186185894037
chr17	13578500	13579500	0.11960208038843448
chr17	13578600	13579600	-0.052758238526193234
chr17	13578700	13579700	0.020853835178648555
chr17	13580000	13581000	-0.9031070620199082
chr17	13580100	13581100	-0.5804917312257166
chr17	13580200	13581200	0.06014760358388476
chr17	13580300	13581300	0.21605337189899088
chr17	13580400	13581400	0.17921883785871906
chr17	13581500	13582500	-1.6008344330132844
chr17	13581600	13582600	-2.0465412376615824
chr17	13581700	13582700	-2.2676602639004417
chr17	13581800	13582800	-2.168572867298584
chr17	13581900	13582900	-2.500687031469253
chr17	13582900	13583900	0.6954789815980311
chr17	13583000	13584000	1.143865786995383
chr17	13583100	13584100	1.1342277638798008
chr17	13583200	13584200	0.9028373534223424
chr17	13583300	13584300	1.3547310483604882
chr17	13583400	13584400	1.912318057615732
chr17	13586900	13587900	-0.4878449907709186
chr17	13587000	13588000	0.3514886035546781
chr17	13587100	13588100	0.6737844835331702
chr17	13587200	13588200	1.751058848182243
chr17	13587300	13588300	1.196025786266193
chr17	13587400	13588400	0.7519703498300092
chr17	13587500	13588500	0.5866825354964732
chr17	13587600	13588600	0.6126090325583492
chr17	13587700	13588700	0.8354227047088486
chr17	13587800	13588800	0.9859424481023998
chr17	13587900	13588900	0.39511116727412776
chr17	13588000	13589000	0.47444781811435965
chr17	13588100	13589100	0.2929274607985963
chr17	13588200	13589200	0.2565055128077188
chr17	13588300	13589300	0.6961526918144796
chr17	13588400	13589400	1.1770410609547202
chr17	13588500	13589500	1.0604455785083808
chr17	13588600	13589600	1.0792323301936269
chr17	13588700	13589700	1.7765359267758352
chr17	13588800	13589800	1.543100740038571
chr17	13588900	13589900	1.7740601017307505
chr17	13589000	13590000	1.5900721593288474
chr17	13589100	13590100	1.4298387018477532
chr17	13589200	13590200	1.5871924079478643
chr17	13589300	13590300	1.5184214020686897
chr17	13589400	13590400	2.4195680736022283
chr17	13589500	13590500	2.8851399120217986
chr17	13589600	13590600	2.8991865339825944
chr17	13589700	13590700	2.082077902411086
chr17	13589800	13590800	2.1267221600275983
chr17	13589900	13590900	2.514308117966469
chr17	13590000	13591000	1.990934232031349
chr17	13590400	13591400	0.8543405037067823
chr17	13590500	13591500	1.000280833864661
chr17	13590600	13591600	0.9052666660299044
chr17	13591400	13592400	0.9564673023997312
chr17	13591500	13592500	0.59738588219735
chr17	13591600	13592600	0.8215550971204129
chr17	13591700	13592700	1.1088395598899206
chr17	13591800	13592800	1.3441428856512894
chr17	13591900	13592900	1.6165069079388137
chr17	13592000	13593000	1.8105052114717024
chr17	13592100	13593100	1.2631471927138715
chr17	13592200	13593200	1.4593188917270208
chr17	13593300	13594300	0.4962980815374343
chr17	13593400	13594400	0.3951079336288647
chr17	13593500	13594500	0.3105149178356899
chr17	13593600	13594600	0.5399593851142279
chr17	13593700	13594700	0.3954581562760072
chr17	13593800	13594800	0.18910748028348068
chr17	13593900	13594900	0.17063673204766008
chr17	13594000	13595000	0.009027160534472846
chr17	13594100	13595100	0.02358724951613872
chr17	13594200	13595200	0.46753972530538
chr17	13594300	13595300	0.6688175581318457
chr17	13594400	13595400	1.4894567424308092
chr17	13594500	13595500	1.42856420983552
chr17	13594600	13595600	0.5716212922243429
chr17	13594700	13595700	0.7914944990569409
chr17	13594800	13595800	0.7770181843876388
chr17	13594900	13595900	1.0029718866523083
chr17	13595000	13596000	1.4524571634419845
chr17	13595100	13596100	1.2075356616712851
chr17	13595200	13596200	0.7725546573121853
chr17	13595300	13596300	0.6203442973205232
chr17	13595400	13596400	0.4909817892979009
chr17	13595500	13596500	1.0269555441488716
chr17	13595600	13596600	2.203214440440006
chr17	13595700	13596700	1.5976427639227164
chr17	13595800	13596800	2.3951462639894703
chr17	13595900	13596900	2.569137541045665
chr17	13596000	13597000	2.4710242474737565
chr17	13596100	13597100	3.258186755743957
chr17	13596200	13597200	2.980137129495217
chr17	13596300	13597300	2.9367215263268798
chr17	13596400	13597400	2.9095482123260434
chr17	13596500	13597500	2.464658521022648
chr17	13596600	13597600	2.5354132805489646
chr17	13596700	13597700	3.252989367387597
chr17	13596800	13597800	2.5135608987445957
chr17	13596900	13597900	2.670241004766108
chr17	13597000	13598000	2.291183290164726
chr17	13597100	13598100	1.6516404361473809
chr17	13597200	13598200	2.1810535420146384
chr17	13597300	13598300	2.3064798729789686
chr17	13597400	13598400	2.2559963880981786
chr17	13597500	13598500	2.4941963983885187
chr17	13597600	13598600	2.359155871024776
chr17	13597700	13598700	2.1912839567175006
chr17	13597800	13598800	2.496637944884529
chr17	13597900	13598900	2.620214995308725
chr17	13598000	13599000	2.7248725373460005
chr17	13598100	13599100	2.802507504751174
chr17	13598200	13599200	3.2871207903859685
chr17	13598300	13599300	3.312946747001351
chr17	13598400	13599400	2.890262673335255
chr17	13598500	13599500	2.7391506768705183
chr17	13598600	13599600	2.3534171234880907
chr17	13598700	13599700	2.457517442082939
chr17	13598800	13599800	2.438861852849928
chr17	13598900	13599900	1.7245919337572655
chr17	13599000	13600000	1.7760726948503565
chr17	13599100	13600100	2.1503874209365565
chr17	13602700	13603700	3.408201181029644
chr17	13602800	13603800	3.3241439005391733
chr17	13602900	13603900	2.625273010069642
chr17	13603000	13604000	2.0437877134563123
chr17	13603100	13604100	2.2007800708498864
chr17	13603200	13604200	1.7835473654268519
chr17	13603300	13604300	1.4776658715020603
chr17	13603400	13604400	1.3205274563662874
chr17	13603500	13604500	1.7300559030370437
chr17	13603600	13604600	1.1258414328756052
chr17	13603700	13604700	0.8883290933762722
chr17	13603800	13604800	0.6571795749711239
chr17	13603900	13604900	0.8790844583409291
chr17	13604000	13605000	0.9388783120463161
chr17	13604100	13605100	0.6368059596766251
chr17	13604200	13605200	-0.026273298630254814
chr17	13604300	13605300	-0.2488283222659707
chr17	13604400	13605400	0.5457127960065238
chr17	13604500	13605500	0.5178477768670442
chr17	13604600	13605600	0.496324913689058
chr17	13604700	13605700	0.21142907861284804
chr17	13605100	13606100	-0.5108995125985588
chr17	13605200	13606200	-0.22668554612312386
chr17	13605300	13606300	-0.212438742349317
chr17	13605400	13606400	-0.7914972612462023
chr17	13605500	13606500	-0.6872297646736616
chr17	13605600	13606600	-0.5464470865370781
chr17	13605700	13606700	-0.3818953428056237
chr17	13605800	13606800	-0.3474091122132895
chr17	13605900	13606900	-0.3917047014511332
chr17	13606000	13607000	-0.7214416036649012
chr17	13606100	13607100	-0.2740112596315281
chr17	13606200	13607200	0.14915914804309005
chr17	13606300	13607300	0.13427464653763735
chr17	13606400	13607400	0.7668652966562081
chr17	13606500	13607500	0.138995106973562
chr17	13606600	13607600	-0.2553375390476252
chr17	13606700	13607700	0.009373762963255832
chr17	13606800	13607800	-0.1734575822043818
chr17	13606900	13607900	-0.3809918490513872
chr17	13607000	13608000	0.080008163714075
chr17	13607100	13608100	-0.41968023078095207
chr17	13607200	13608200	-0.7382835689744037
chr17	13607300	13608300	-0.4852527469502118
chr17	13607400	13608400	-1.5584316918269807
chr17	13607500	13608500	-1.4155925580041775
chr17	13607600	13608600	-1.0031607030975247
chr17	13607700	13608700	-1.1933320677449055
chr17	13607800	13608800	-1.2029349515826708
chr17	13609300	13610300	-0.5490404685704996
chr17	13609400	13610400	-0.17958778630869054
chr17	13609500	13610500	0.4767904291881209
chr17	13609600	13610600	0.6363581945619605
chr17	13609700	13610700	0.3271222203614781
chr17	13609800	13610800	0.4678676065698387
chr17	13609900	13610900	0.7741823754679922
chr17	13610000	13611000	0.7368076439691968
chr17	13610100	13611100	-0.04167530456224062
chr17	13610200	13611200	-0.09641366864822112
chr17	13610300	13611300	-0.43309313693471263
chr17	13610400	13611400	-0.4072088407087157
chr17	13610500	13611500	-0.8412475505756808
chr17	13610600	13611600	-0.8842431469258377
chr17	13610700	13611700	-1.3339513023169225
chr17	13610800	13611800	-1.388406863406418
chr17	13610900	13611900	-1.5475487406751076
chr17	13611000	13612000	-1.3148608863120996
chr17	13611100	13612100	-0.8194044569886596
chr17	13611200	13612200	-1.1464076782976569
chr17	13611300	13612300	-0.8797885074125981
chr17	13611400	13612400	-1.3795183197916094
chr17	13611500	13612500	-1.1819013805706493
chr17	13611600	13612600	-1.063795015317347
chr17	13611700	13612700	-0.8100353218041977
chr17	13611800	13612800	-1.1173878611635673
chr17	13611900	13612900	-1.1155628335711203
chr17	13612000	13613000	-0.6044947540322414
chr17	13612100	13613100	-0.3993131626963381
chr17	13612200	13613200	0.02736082254582905
chr17	13612300	13613300	-0.34427489703151665
chr17	13612400	13613400	0.11276021727274775
chr17	13612500	13613500	-0.43885611031821015
chr17	13612600	13613600	-1.3177955073546408
chr17	13612700	13613700	-1.3460352702102212
chr17	13612800	13613800	-0.645128627963715
chr17	13612900	13613900	-1.0102665461032991
chr17	13613000	13614000	-1.4435864584375848
chr17	13613100	13614100	-1.742280601589839
chr17	13613200	13614200	-1.6582799839830826
chr17	13613300	13614300	-1.5408772085862164
chr17	13613400	13614400	-1.54952994198758
chr17	13613500	13614500	-1.330481859743469
chr17	13613600	13614600	-0.6780738576005353
chr17	13613700	13614700	-0.6698446357771415
chr17	13613800	13614800	-2.5778269506609632
chr17	13613900	13614900	-2.2302414472878835
chr17	13614000	13615000	-2.2884723928845054
chr17	13614100	13615100	-1.8702690086996827
chr17	13614200	13615200	-1.923955647678269
chr17	13614300	13615300	-1.9644831559952616
chr17	13614400	13615400	-1.9919478848209768
chr17	13614500	13615500	-1.575610698786585
chr17	13614600	13615600	-1.6004444178646362
chr17	13614700	13615700	-1.6587596905002358
chr17	13614800	13615800	-0.4969872012893398
chr17	13614900	13615900	-0.5690438966246691
chr17	13615000	13616000	-0.13615576235694946
chr17	13615100	13616100	-0.208767720119602
chr17	13615200	13616200	-0.2651055095542746
chr17	13615300	13616300	0.7630326488383123
chr17	13615400	13616400	1.0163923819053062
chr17	13615500	13616500	0.9389318604842
chr17	13615600	13616600	0.7057491136526265
chr17	13615700	13616700	0.7692799600727503
chr17	13615800	13616800	0.9501321408912844
chr17	13615900	13616900	0.8831157187266538
chr17	13616000	13617000	0.7237488803214329
chr17	13616100	13617100	0.9688999107539044
chr17	13616200	13617200	0.7569817294815313
chr17	13616300	13617300	-0.09559534690959903
chr17	13617400	13618400	-2.024408922261684
chr17	13617500	13618500	-1.655845691060625
chr17	13617600	13618600	-2.1812942574609893
chr17	13617700	13618700	-1.1685752651177188
chr17	13617800	13618800	-1.0737357903946434
chr17	13617900	13618900	-1.1866838819691554
chr17	13618000	13619000	-1.6692734943596974
chr17	13618100	13619100	-1.4736007435818907
chr17	13618200	13619200	-1.6126987756835636
chr17	13618300	13619300	-1.2887108711165542
chr17	13618400	13619400	-0.7566237591965401
chr17	13618500	13619500	-0.3294443360976043
chr17	13618600	13619600	0.02435740992113745
chr17	13618700	13619700	-0.6778706006611308
chr17	13618800	13619800	-1.0855783914440864
chr17	13618900	13619900	-0.8861796727312032
chr17	13619000	13620000	-0.16651374007838307
chr17	13619100	13620100	0.16452058182962365
chr17	13619200	13620200	0.029627357616149368
chr17	13619300	13620300	-0.5971109206191694
chr17	13619400	13620400	-1.2908034204154315
chr17	13619500	13620500	-1.6678927934909833
chr17	13619600	13620600	-2.0308162818214006
chr17	13619700	13620700	-1.5751431781788332
chr17	13619800	13620800	-0.9944710956360454
chr17	13619900	13620900	-1.06802832494067
chr17	13620000	13621000	-1.0737728741034078
chr17	13620100	13621100	-0.9126363654897508
chr17	13620200	13621200	-0.8453002766346542
chr17	13620300	13621300	-0.9488288313108821
chr17	13620400	13621400	-0.5260290211873213
chr17	13620500	13621500	-0.2591175274354612
chr17	13620600	13621600	0.5825821853982956
chr17	13620700	13621700	-0.03681691762338021
chr17	13620800	13621800	-0.10637931191532032
chr17	13620900	13621900	0.5658231409798128
chr17	13621000	13622000	-0.3707459278540579
chr17	13621100	13622100	-0.4620521342298696
chr17	13621200	13622200	-0.7238034536041289
chr17	13621300	13622300	-0.4335230300965241
chr17	13621400	13622400	-0.41112912513833816
chr17	13621500	13622500	-0.5942475394013801
chr17	13621600	13622600	-0.7976702235235396
chr17	13621700	13622700	-0.3280621454436045
chr17	13621800	13622800	-1.3265576662210068
chr17	13621900	13622900	-1.8389517656804413
chr17	13622000	13623000	-1.1231921528314273
chr17	13622100	13623100	-1.3412480474211104
chr17	13622200	13623200	-1.5058804206574232
chr17	13622300	13623300	-0.6875497847820786
chr17	13622400	13623400	-0.6003849389242127
chr17	13622500	13623500	-0.35013196073138736
chr17	13622600	13623600	-0.4511288736502237
chr17	13622700	13623700	-0.4647179204526379
chr17	13622800	13623800	-0.1539443621050727
chr17	13622900	13623900	-0.09120947795564388
chr17	13623000	13624000	0.11032970916647714
chr17	13623100	13624100	0.13667155693768832
chr17	13623200	13624200	-0.053511893996331
chr17	13623300	13624300	-0.7133035836423668
chr17	13623400	13624400	-0.2612874423171101
chr17	13623500	13624500	-0.6116706817180502
chr17	13623600	13624600	-0.12310918162410893
chr17	13623700	13624700	-0.13665555387598793
chr17	13623800	13624800	-0.5494956100879183
chr17	13623900	13624900	-0.5579606876923862
chr17	13624000	13625000	-1.071661836251716
chr17	13624100	13625100	-1.2783689366809703
chr17	13624200	13625200	-0.5555306414399693
chr17	13624300	13625300	-0.5881266407927227
chr17	13624400	13625400	-1.3650396195906924
chr17	13624500	13625500	-1.0723794278797336
chr17	13624600	13625600	-1.400939125464659
chr17	13624700	13625700	-0.8647617259177075
chr17	13624800	13625800	0.2842938780525888
chr17	13624900	13625900	0.7718249544542589
chr17	13625000	13626000	0.11943696091908268
chr17	13625100	13626100	0.3112315483041015
chr17	13626300	13627300	-1.2262619732939246
chr17	13626400	13627400	-1.3304567546485164
chr17	13626500	13627500	-0.9667491948130672
chr17	13626600	13627600	-1.042375685151473
chr17	13626700	13627700	-0.9379543871678596
chr17	13626800	13627800	-1.099661277289233
chr17	13626900	13627900	-1.7762343060988632
chr17	13627000	13628000	-1.25394854009846
chr17	13627100	13628100	-0.8533547278802252
chr17	13627200	13628200	-1.137880667350221
chr17	13627300	13628300	-0.15882571098769674
chr17	13627400	13628400	0.008208871560856795
chr17	13630200	13631200	1.1206134243618997
chr17	13630300	13631300	1.08971244896908
chr17	13630400	13631400	0.6142892959438514
chr17	13630500	13631500	0.3482707807402612
chr17	13630600	13631600	-0.5037265546018334
chr17	13630700	13631700	-0.4336024681056287
chr17	13630800	13631800	-0.5406467222316419
chr17	13630900	13631900	-0.5397963908760838
chr17	13631000	13632000	-0.6041171174351411
chr17	13631100	13632100	-1.043200379942398
chr17	13631200	13632200	-0.9110814840789282
chr17	13631300	13632300	-0.5028309512213969
chr17	13631400	13632400	-0.8337948328397317
chr17	13632600	13633600	0.4410943838021669
chr17	13632900	13633900	0.7077665017911684
chr17	13633000	13634000	1.2381527423449035
chr17	13633100	13634100	0.5313147178233776
chr17	13633200	13634200	0.3380229376541097
chr17	13633300	13634300	0.4066612744494668
chr17	13633400	13634400	0.06732559449393002
chr17	13633500	13634500	-0.4351972765948575
chr17	13633600	13634600	-0.6892559101860551
chr17	13633700	13634700	-1.2773802663705092
chr17	13633800	13634800	-0.4781263912508691
chr17	13633900	13634900	-0.590813256386034
chr17	13635000	13636000	0.31859471253638644
chr17	13635100	13636100	0.1970967636970311
chr17	13635200	13636200	0.0760222259737484
chr17	13635300	13636300	0.5817909892525556
chr17	13635600	13636600	0.7224926410909926
chr17	13635700	13636700	-0.04761065432000118
chr17	13635800	13636800	0.5194934698143064
chr17	13635900	13636900	-0.07597570771847327
chr17	13636000	13637000	0.015258969293362625
chr17	13636100	13637100	0.013161855533962073
chr17	13636200	13637200	-1.1930604687106856
chr17	13636300	13637300	-1.576569354329216
chr17	13636400	13637400	-1.2428912709581184
chr17	13636500	13637500	-0.6445686841745568
chr17	13636600	13637600	-1.2608177611402516
chr17	13636700	13637700	-1.8520862019357665
chr17	13636800	13637800	-2.0305139732065207
chr17	13636900	13637900	-1.9931611620485912
chr17	13637000	13638000	-2.2724003067493452
chr17	13637100	13638100	-2.5032993388235147
chr17	13637900	13638900	-1.6340898494356495
chr17	13638000	13639000	-1.9200853128452642
chr17	13638100	13639100	-2.083020224721876
chr17	13638200	13639200	-2.173784619150384
chr17	13638300	13639300	-1.7406841029118634
chr17	13638400	13639400	-1.9378696103324269
chr17	13638500	13639500	-1.9041148845564368
chr17	13638600	13639600	-1.633660775312484
chr17	13638700	13639700	-1.7552111426874393
chr17	13638800	13639800	-1.320115172322668
chr17	13638900	13639900	-1.3808090887889113
chr17	13639000	13640000	-0.6173299632909292
chr17	13639100	13640100	-0.2890632873415502
chr17	13639200	13640200	0.09667443885902728
chr17	13639300	13640300	0.058554450577600475
chr17	13639400	13640400	0.2661624314288953
chr17	13639500	13640500	0.06501401084561775
chr17	13639600	13640600	-0.11221590953351618
chr17	13639700	13640700	0.7312635222357535
chr17	13639800	13640800	0.3940966986752464
chr17	13639900	13640900	-0.4110874944250957
chr17	13640000	13641000	-0.6338507954712227
chr17	13640100	13641100	-1.0967637832253911
chr17	13640200	13641200	-1.0222319119893102
chr17	13640300	13641300	-1.4556178350451987
chr17	13640400	13641400	-1.1619405750244414
chr17	13640500	13641500	-1.0373808952856718
chr17	13640600	13641600	-0.9476818009504634
chr17	13640700	13641700	-2.1053554079769627
chr17	13640800	13641800	-2.0065160742038075
chr17	13640900	13641900	-1.0025633803093006
chr17	13641000	13642000	-1.0955947448281131
chr17	13641100	13642100	-1.0149214174904622
chr17	13641200	13642200	-1.7891967732065142
chr17	13641300	13642300	-1.5342586094358914
chr17	13641400	13642400	-1.449981280970867
chr17	13641500	13642500	-1.2481694341980245
chr17	13641600	13642600	-1.4698855530816939
chr17	13641700	13642700	-1.1158569088023478
chr17	13641800	13642800	-1.2458055487552833
chr17	13641900	13642900	-1.1807088583850858
chr17	13642000	13643000	-1.4833038771695257
chr17	13642100	13643100	-0.7008829272034816
chr17	13642200	13643200	-0.4536206133142861
chr17	13642300	13643300	-0.7815953501384475
chr17	13642400	13643400	-0.8677513789214029
chr17	13642500	13643500	-0.23768267462113185
chr17	13642600	13643600	0.07705592673458854
chr17	13642700	13643700	0.7312851035475258
chr17	13642800	13643800	0.7286031004143589
chr17	13642900	13643900	0.7484532257390696
chr17	13643000	13644000	0.4859588129103438
chr17	13643100	13644100	-0.4282889732414755
chr17	13643200	13644200	0.1064823235384164
chr17	13643300	13644300	0.261183897941843
chr17	13643400	13644400	0.07806399524004824
chr17	13643500	13644500	-0.35842816272004496
chr17	13643600	13644600	-0.869904211225751
chr17	13643700	13644700	-1.7245767804918402
chr17	13643800	13644800	-1.1759717459088364
chr17	13643900	13644900	-1.1197080206034442
chr17	13644000	13645000	-0.6565583675389618
chr17	13644100	13645100	0.25447986983985393
chr17	13644200	13645200	-0.04091056846989734
chr17	13644300	13645300	0.3656071178256911
chr17	13644400	13645400	0.4743364084294818
chr17	13644500	13645500	0.1154802459446994
chr17	13644600	13645600	0.03096003194368377
chr17	13644700	13645700	-0.14298416994696778
chr17	13644800	13645800	-1.3190401628251465
chr17	13644900	13645900	-2.087932205023714
chr17	13645000	13646000	-2.44140864625975
chr17	13645100	13646100	-2.9004361069223146
chr17	13645200	13646200	-2.280362527411493
chr17	13645300	13646300	-2.0588538571674766
chr17	13645400	13646400	-1.5774485703365468
chr17	13645500	13646500	-1.4850110041154816
chr17	13645600	13646600	-0.4955586273660229
chr17	13645700	13646700	-0.2593582313358109
chr17	13645800	13646800	0.5163630848688775
chr17	13645900	13646900	1.5913078078874263
chr17	13646000	13647000	2.035415460930962
chr17	13646100	13647100	2.365382054241542
chr17	13646200	13647200	1.958384334575132
chr17	13646300	13647300	1.7327660021673534
chr17	13646400	13647400	1.9538605921554733
chr17	13646500	13647500	2.25536688416257
chr17	13646600	13647600	1.7978701631603462
chr17	13646700	13647700	2.1814406497990584
chr17	13646800	13647800	3.093198802488243
chr17	13646900	13647900	2.0476245128158483
chr17	13647000	13648000	1.9651105469704848
chr17	13647100	13648100	1.6841323939105042
chr17	13647200	13648200	1.6663025237040543
chr17	13647300	13648300	1.7312971138986497
chr17	13647400	13648400	1.528793588093844
chr17	13647500	13648500	1.5891824912370014
chr17	13647600	13648600	1.6897426004752245
chr17	13647700	13648700	1.2168625718507882
chr17	13647800	13648800	0.5872968567976005
chr17	13647900	13648900	1.1449674534072198
chr17	13648000	13649000	1.460984285164454
chr17	13648100	13649100	1.7025939117380309
chr17	13648200	13649200	1.7606470794772424
chr17	13648300	13649300	1.0388573800080665
chr17	13648400	13649400	-0.010506783459587223
chr17	13648500	13649500	-0.03133012433185474
chr17	13648600	13649600	-0.6158179167127716
chr17	13648700	13649700	-1.1732193499310364
chr17	13648800	13649800	-1.7263063741786056
chr17	13648900	13649900	-1.8820521589501396
chr17	13649000	13650000	-2.207985872485023
chr17	13649100	13650100	-2.5406970201409704
chr17	13649200	13650200	-2.9580674271183898
chr17	13649300	13650300	-2.4647706350150163
chr17	13649400	13650400	-1.7094447997236697
chr17	13649500	13650500	-2.0339707822144577
chr17	13649600	13650600	-1.5571010569597672
chr17	13649700	13650700	-0.3390269095639628
chr17	13649800	13650800	-0.2730854956316185
chr17	13649900	13650900	-0.12403562311185275
chr17	13650000	13651000	0.2720004021749665
chr17	13650100	13651100	0.2091559297448834
chr17	13650200	13651200	0.2017124116850637
chr17	13650300	13651300	-0.16285183619389915
chr17	13650400	13651400	0.13732087791966788
chr17	13650500	13651500	0.2482498957017758
chr17	13650600	13651600	-0.3190835414543731
chr17	13650700	13651700	-0.3404425827585548
chr17	13650800	13651800	-0.21272124089971234
chr17	13650900	13651900	-0.8417396241146299
chr17	13651000	13652000	-0.9829653364929909
chr17	13651100	13652100	-1.2053789894159759
chr17	13651200	13652200	-1.029124188451453
chr17	13651300	13652300	-0.5095387941806301
chr17	13651400	13652400	-0.8522649450768726
chr17	13651500	13652500	-0.5195978730481525
chr17	13651600	13652600	-0.3921931605114329
chr17	13651700	13652700	-0.6210096495236161
chr17	13652800	13653800	0.7616364309728182
chr17	13652900	13653900	0.5265084465711879
chr17	13653000	13654000	0.4456417491573693
chr17	13653100	13654100	0.7477752827327131
chr17	13653200	13654200	0.4049077887451176
chr17	13653300	13654300	0.24075913818670644
chr17	13653400	13654400	-0.028402913187775013
chr17	13653500	13654500	0.35129534124642997
chr17	13653600	13654600	0.6728718480807525
chr17	13653700	13654700	1.127629689185878
chr17	13653800	13654800	0.7793658822210894
chr17	13653900	13654900	1.3517137129629877
chr17	13654000	13655000	1.1170164658881718
chr17	13654100	13655100	0.6213077507818912
chr17	13654200	13655200	0.6741927439148423
chr17	13654300	13655300	0.8824256142390773
chr17	13654400	13655400	0.6289315298533299
chr17	13654500	13655500	0.26535924022755525
chr17	13654600	13655600	-0.09163875511493573
chr17	13654700	13655700	-0.17309335333368725
chr17	13654800	13655800	0.1823484903780976
chr17	13654900	13655900	0.013504364900476074
chr17	13655000	13656000	0.1319778550070718
chr17	13655100	13656100	0.2106044055307315
chr17	13655200	13656200	0.2898189222004709
chr17	13655300	13656300	-0.05661951016625584
chr17	13655400	13656400	0.8673464071840442
chr17	13655500	13656500	0.925034427758109
chr17	13655600	13656600	1.4832235847366966
chr17	13655700	13656700	1.5883867933903757
chr17	13655800	13656800	1.3699350137221382
chr17	13655900	13656900	1.1810447173025544
chr17	13656000	13657000	1.7554189545949677
chr17	13656100	13657100	1.659061343260928
chr17	13656200	13657200	1.182248970947534
chr17	13656300	13657300	1.1855800637889942
chr17	13656400	13657400	0.3449992175881963
chr17	13656500	13657500	0.06340236890305323
chr17	13656600	13657600	0.06285965927299238
chr17	13656700	13657700	-0.2782520464368965
chr17	13656800	13657800	-0.5129167254042205
chr17	13656900	13657900	-0.3003006697092687
chr17	13657000	13658000	-0.7850183689166359
chr17	13657100	13658100	-0.2559097294477404
chr17	13657200	13658200	0.18796331528214089
chr17	13657300	13658300	0.4625262563972104
chr17	13657400	13658400	0.9971268575037208
chr17	13657500	13658500	1.5087942253677409
chr17	13657600	13658600	0.9623036602910304
chr17	13657700	13658700	0.9794177500810292
chr17	13657800	13658800	1.1902342657683571
chr17	13657900	13658900	1.0290694722249722
chr17	13658000	13659000	1.2238973180236485
chr17	13658100	13659100	1.0481616556848845
chr17	13659300	13660300	-0.1850011951566156
chr17	13659400	13660400	0.32851368608802034
chr17	13659500	13660500	0.818616241458175
chr17	13659600	13660600	0.9633747822104759
chr17	13659700	13660700	1.0888233523469752
chr17	13659800	13660800	0.8758970485367048
chr17	13659900	13660900	0.9827066655098342
chr17	13660000	13661000	0.902887546000475
chr17	13660100	13661100	0.6604783124598461
chr17	13660200	13661200	1.031619843616575
chr17	13660300	13661300	0.8479637390302373
chr17	13660400	13661400	0.07736425655821469
chr17	13660500	13661500	0.2159006574704054
chr17	13660600	13661600	0.19933465487415092
chr17	13660700	13661700	-0.3696802915734249
chr17	13660800	13661800	-0.4727849334612168
chr17	13660900	13661900	-0.14369883322771712
chr17	13661000	13662000	-0.4889265148589078
chr17	13661100	13662100	0.7775939953494433
chr17	13661200	13662200	0.8352481532083543
chr17	13661300	13662300	0.4840258777204127
chr17	13661400	13662400	1.2062476558796495
chr17	13661500	13662500	0.5361275115830025
chr17	13661600	13662600	0.3023845035143164
chr17	13661700	13662700	0.6173737701195396
chr17	13661800	13662800	0.3283082012112237
chr17	13661900	13662900	0.28744318471278923
chr17	13662100	13663100	-0.1882153803251788
chr17	13662200	13663200	-0.023354693345110016
chr17	13662400	13663400	0.2411185208872398
chr17	13662500	13663500	0.18414121074308465
chr17	13662600	13663600	0.2105940809452357
chr17	13662700	13663700	0.15718424078316806
chr17	13662800	13663800	0.4002957291881073
chr17	13662900	13663900	0.3228648406317724
chr17	13663000	13664000	-0.2010897376512929
chr17	13663100	13664100	0.22192702033773068
chr17	13663200	13664200	0.007354837473969731
chr17	13664300	13665300	1.8987401686914511
chr17	13664400	13665400	2.2569414944933848
chr17	13664500	13665500	1.7401829476092758
chr17	13664600	13665600	1.4365977551787976
chr17	13664700	13665700	0.913840024232648
chr17	13664800	13665800	1.1921126286170858
chr17	13664900	13665900	1.606856960744114
chr17	13665000	13666000	1.9174553502811058
chr17	13665100	13666100	1.5526896395624217
chr17	13665200	13666200	0.9283301141856988
chr17	13665300	13666300	0.7974629810431006
chr17	13665400	13666400	0.7850627297493107
chr17	13666500	13667500	1.2445812581770102
chr17	13666600	13667600	0.8205448435780226
chr17	13666700	13667700	1.1847096120563654
chr17	13666800	13667800	1.4153404973393142
chr17	13666900	13667900	1.3531122821599877
chr17	13667000	13668000	1.5056838602163605
chr17	13667100	13668100	0.9674676990125568
chr17	13667200	13668200	0.3020317921323295
chr17	13667300	13668300	1.1038186339459064
chr17	13667400	13668400	1.4427264940385969
chr17	13667500	13668500	1.5377286056082458
chr17	13667600	13668600	1.3370143394151035
chr17	13667700	13668700	0.9143881102315842
chr17	13667800	13668800	0.7000814978196006
chr17	13667900	13668900	0.002178542367296201
chr17	13668000	13669000	-0.49925463150616806
chr17	13668100	13669100	-0.4862570096017062
chr17	13668200	13669200	-0.7215499606770822
chr17	13668300	13669300	-1.5498582021726766
chr17	13668400	13669400	-2.1241595094721597
chr17	13668500	13669500	-1.691422811496888
chr17	13668600	13669600	-1.7530552220697588
chr17	13668700	13669700	-2.1821298595925045
chr17	13668800	13669800	-1.9295834840578443
chr17	13668900	13669900	-1.608006356157117
chr17	13669000	13670000	-1.5351321418182766
chr17	13669100	13670100	-1.6254532804118536
chr17	13669200	13670200	-1.8270438483666125
chr17	13669300	13670300	-1.6608449166551789
chr17	13669400	13670400	-1.5970843175864715
chr17	13669500	13670500	-1.955673396043859
chr17	13669600	13670600	-1.5923123705508566
chr17	13669700	13670700	-1.2201667589372824
chr17	13669800	13670800	-1.2611106866742126
chr17	13669900	13670900	-1.5688517577951584
chr17	13670000	13671000	-1.3784054940336046
chr17	13670100	13671100	-0.5833858837674633
chr17	13670200	13671200	-0.01893950983094051
chr17	13670300	13671300	0.13381001220231153
chr17	13670400	13671400	0.2729130998531126
chr17	13670500	13671500	0.5310861717473611
chr17	13670600	13671600	0.5909385563395188
chr17	13670700	13671700	0.7615112092817872
chr17	13670800	13671800	0.4502087097716385
chr17	13670900	13671900	1.6732703589897748
chr17	13671000	13672000	2.0159217843998007
chr17	13671100	13672100	1.7799953654005507
chr17	13671200	13672200	1.3270681737362442
chr17	13671300	13672300	0.6966857167600459
chr17	13671400	13672400	0.7933805813595328
chr17	13671500	13672500	1.5912181980394573
chr17	13671600	13672600	1.1858657358934783
chr17	13671700	13672700	0.6093070679003735
chr17	13671800	13672800	0.5299227953124279
chr17	13671900	13672900	0.3189734615056961
chr17	13672000	13673000	-0.43956732780826996
chr17	13672100	13673100	-1.45324941669412
chr17	13672200	13673200	-1.4716167844899823
chr17	13672300	13673300	-0.7334170917202356
chr17	13672400	13673400	-0.8877002460613046
chr17	13672500	13673500	-1.680510817588328
chr17	13672600	13673600	-1.4140027043375372
chr17	13672700	13673700	-0.5914247405839101
chr17	13672800	13673800	-0.6049385812484728
chr17	13672900	13673900	-0.8184699123028153
chr17	13673400	13674400	-0.5130814455513879
chr17	13673500	13674500	-0.34895518175108625
chr17	13675100	13676100	-0.4746065196421284
chr17	13675200	13676200	-0.18661614373183968
chr17	13675300	13676300	-0.7977876651410654
chr17	13675400	13676400	-0.710338423965798
chr17	13675500	13676500	-0.06338865159824668
chr17	13675600	13676600	0.3619987743606018
chr17	13675700	13676700	0.21952583870047132
chr17	13675800	13676800	0.14323383463354322
chr17	13675900	13676900	-0.5440510173265515
chr17	13676000	13677000	-0.296714967933774
chr17	13676100	13677100	-0.2296530178384165
chr17	13676200	13677200	-0.4491875606757729
chr17	13676300	13677300	0.2572304744419445
chr17	13676400	13677400	0.2806982345316852
chr17	13676500	13677500	-0.2819005673786918
chr17	13676600	13677600	-0.02154887744696625
chr17	13676700	13677700	0.2404902707875156
chr17	13676800	13677800	0.5460217315428609
chr17	13676900	13677900	1.0510914861683187
chr17	13677000	13678000	1.2806219653564146
chr17	13677100	13678100	1.68264339270606
chr17	13677200	13678200	1.4823409709595377
chr17	13677300	13678300	1.1417710778672217
chr17	13677400	13678400	0.9388927417664548
chr17	13677500	13678500	1.1898637295360108
chr17	13677600	13678600	0.3623516480072814
chr17	13677700	13678700	0.5484133190079238
chr17	13677800	13678800	0.8455363484061152
chr17	13677900	13678900	0.29348820955593796
chr17	13678000	13679000	0.2514382309725527
chr17	13678100	13679100	0.10953951184736364
chr17	13678200	13679200	0.2456350058496145
chr17	13678300	13679300	0.5179820112866872
chr17	13678400	13679400	1.375300569503403
chr17	13678500	13679500	0.6490590429701761
chr17	13678600	13679600	0.8418018533541209
chr17	13678700	13679700	0.3651397435970565
chr17	13678800	13679800	0.4556762414696523
chr17	13678900	13679900	0.7195753403108349
chr17	13679000	13680000	-0.09677943064287935
chr17	13679100	13680100	0.2469799875929121
chr17	13679200	13680200	0.23286173272996802
chr17	13680900	13681900	-0.6124038467523972
chr17	13681000	13682000	-0.7614059358639755
chr17	13681100	13682100	-0.7902303059297109
chr17	13681200	13682200	-1.3514774207815383
chr17	13681300	13682300	-1.088080898379607
chr17	13681400	13682400	-1.391079076896992
chr17	13681500	13682500	-1.1827040049378688
chr17	13681600	13682600	-0.8572714469381401
chr17	13681700	13682700	-0.8218178742707668
chr17	13681800	13682800	-0.7116882561074463
chr17	13681900	13682900	-0.2097610309303273
chr17	13682000	13683000	-1.0969416194950112
chr17	13682100	13683100	-1.5822337918248617
chr17	13682200	13683200	-1.2258064636329462
chr17	13682300	13683300	-0.9462327032352824
chr17	13682400	13683400	-0.4927282966987302
chr17	13682800	13683800	-1.5667641241901984
chr17	13682900	13683900	-1.7019906262380569
chr17	13683000	13684000	-1.1650607255230399
chr17	13683100	13684100	-1.2964170735832166
chr17	13683200	13684200	-1.6487038952681592
chr17	13683300	13684300	-1.5682010113392315
chr17	13683400	13684400	-1.1534424461456871
chr17	13683500	13684500	-0.7475928536431312
chr17	13683600	13684600	-0.10728785391082192
chr17	13683700	13684700	-0.7224123315628143
chr17	13683800	13684800	-0.3530110780770632
chr17	13683900	13684900	-0.4726169889521071
chr17	13684000	13685000	-0.6672780294788541
chr17	13684100	13685100	-0.08270990669817578
chr17	13684200	13685200	0.6805075492444645
chr17	13684300	13685300	-0.298816995568779
chr17	13684400	13685400	-1.2310240202026737
chr17	13684500	13685500	-1.5396777111709117
chr17	13684600	13685600	-1.7570798677134294
chr17	13684700	13685700	-1.1571465297539127
chr17	13684800	13685800	-1.5178059693064163
chr17	13684900	13685900	-1.9028204498616519
chr17	13685000	13686000	-1.3900577238294993
chr17	13685100	13686100	-1.6990311121615618
chr17	13685200	13686200	-1.907206558106972
chr17	13685300	13686300	-1.5571005232755315
chr17	13685400	13686400	-0.94172229551853
chr17	13685500	13686500	-1.2405696622995723
chr17	13685600	13686600	-1.5003080013210286
chr17	13685700	13686700	-1.5041020527774178
chr17	13685800	13686800	-1.5846492124813154
chr17	13685900	13686900	-1.2465530297184255
chr17	13686000	13687000	-1.2321634775341759
chr17	13687200	13688200	0.8213336650393477
chr17	13687300	13688300	0.9723188083363336
chr17	13687400	13688400	1.1689189703078062
chr17	13687500	13688500	0.9782082325754542
chr17	13687600	13688600	1.569501232225362
chr17	13687700	13688700	1.3774276927164617
chr17	13687800	13688800	1.4845769224836465
chr17	13687900	13688900	1.1397967446098891
chr17	13688000	13689000	1.0096672236410875
chr17	13688100	13689100	0.7532214232666787
chr17	13688200	13689200	0.461607050393009
chr17	13688300	13689300	-0.0017064715551238718
chr17	13688400	13689400	-0.3158460263626511
chr17	13688500	13689500	-0.9974721160888802
chr17	13688600	13689600	-1.4627716368138806
chr17	13688700	13689700	-1.5462583834241823
chr17	13688800	13689800	-1.811647315292104
chr17	13688900	13689900	-2.535834600993733
chr17	13689000	13690000	-2.2625830879818873
chr17	13689100	13690100	-2.437895641709696
chr17	13689200	13690200	-2.9462155325116983
chr17	13689300	13690300	-2.6625673016272686
chr17	13689400	13690400	-3.1705839026611637
chr17	13689500	13690500	-1.9154266578652832
chr17	13689600	13690600	-1.5755408161739106
chr17	13689700	13690700	-1.2070393518421252
chr17	13689800	13690800	-0.6738270769659226
chr17	13689900	13690900	-0.5105769329936262
chr17	13690000	13691000	-1.348313518655411
chr17	13690100	13691100	-0.4963785793402063
chr17	13690200	13691200	-0.2443272733136201
chr17	13690300	13691300	0.22375247936160447
chr17	13690400	13691400	0.5655731921008208
chr17	13690500	13691500	-0.27584603142718583
chr17	13690600	13691600	-0.1859876388941857
chr17	13690700	13691700	-0.5260739825614538
chr17	13690800	13691800	-1.1506704021447272
chr17	13690900	13691900	-0.5651949900395647
chr17	13691000	13692000	-0.16157798287030042
chr17	13691100	13692100	-0.4404282979372432
chr17	13691200	13692200	-0.5593058332630438
chr17	13691300	13692300	-1.2774004632291291
chr17	13691400	13692400	-1.3022766357991782
chr17	13691500	13692500	-0.720795722968837
chr17	13691600	13692600	-0.9665681670278579
chr17	13691700	13692700	-0.7161263635646129
chr17	13691800	13692800	-0.2824981258816351
chr17	13691900	13692900	-0.5311454874143636
chr17	13692000	13693000	-0.7058863467125592
chr17	13692100	13693100	-1.1767998799110269
chr17	13692200	13693200	-1.0589567373298416
chr17	13692300	13693300	-0.8866687916260065
chr17	13692500	13693500	-0.9750402252641596
chr17	13692600	13693600	-0.9347073780598399
chr17	13692700	13693700	-1.380442097423184
chr17	13692800	13693800	-1.2771038753099249
chr17	13692900	13693900	-1.5067872747602302
chr17	13693000	13694000	-1.5738694721817499
chr17	13693100	13694100	-1.3882385623700966
chr17	13693200	13694200	-1.2696328842755809
chr17	13693300	13694300	-1.0393649907335187
chr17	13693400	13694400	-1.269986505260384
chr17	13693500	13694500	-0.8717501589727515
chr17	13693600	13694600	-1.3355751211893492
chr17	13693700	13694700	-1.1910266535262857
chr17	13693800	13694800	-0.5472678749511011
chr17	13693900	13694900	-0.3806608742624779
chr17	13694000	13695000	0.0722159680911698
chr17	13694100	13695100	-0.08904436447279171
chr17	13694200	13695200	-0.11593428500383775
chr17	13694300	13695300	-0.3613757365507349
chr17	13694400	13695400	-0.4787004840328381
chr17	13694500	13695500	-0.5569368987584246
chr17	13694600	13695600	-0.06154868735973351
chr17	13695700	13696700	-1.872687098070506
chr17	13695800	13696800	-1.7092163568044914
chr17	13695900	13696900	-1.6632957151018641
chr17	13696000	13697000	-1.2312762453910524
chr17	13696100	13697100	-1.4199384133222803
chr17	13696200	13697200	-0.9402946322078508
chr17	13696300	13697300	-1.3280947552287927
chr17	13696400	13697400	-0.7563926614853059
chr17	13696500	13697500	-1.1015964181229048
chr17	13696600	13697600	-0.9309191199493486
chr17	13696700	13697700	-0.6450306207775158
chr17	13696800	13697800	-1.0280528869659613
chr17	13696900	13697900	-1.3328009753836407
chr17	13697000	13698000	-0.7423040469622757
chr17	13697100	13698100	0.06749332833099157
chr17	13697200	13698200	0.17651303179331224
chr17	13697300	13698300	0.13206606087567213
chr17	13697600	13698600	-0.037133631887806835
chr17	13697700	13698700	-0.003084172116526969
chr17	13697800	13698800	0.226184641598988
chr17	13697900	13698900	0.3421367021819671
chr17	13698000	13699000	-0.1173046613890855
chr17	13698100	13699100	-0.11356794460387555
chr17	13698200	13699200	0.058106373490845235
chr17	13698300	13699300	0.16324614584671354
chr17	13698600	13699600	0.7330045178845549
chr17	13698900	13699900	0.4635197922373654
chr17	13699000	13700000	0.842674989823215
chr17	13699100	13700100	-0.3087912407453151
chr17	13699200	13700200	-0.5272825551060191
chr17	13699300	13700300	-0.3074719121852023
chr17	13699400	13700400	-0.5919435267134027
chr17	13699500	13700500	-0.4591867527211554
chr17	13699600	13700600	-0.006002874860446828
chr17	13699700	13700700	-0.7903260364262581
chr17	13699800	13700800	-1.210184327137834
chr17	13699900	13700900	-0.5417006351647727
chr17	13700000	13701000	-0.5392357132517721
chr17	13700100	13701100	0.2376483668498261
chr17	13700200	13701200	-0.14869644030940554
chr17	13700300	13701300	-0.2920287488495152
chr17	13700400	13701400	-0.17849628249567415
chr17	13700500	13701500	-0.3349681918496157
chr17	13700600	13701600	-1.4932991310781292
chr17	13700700	13701700	-1.1983304943980682
chr17	13700800	13701800	-0.8883579000807952
chr17	13700900	13701900	-1.1912531779631303
chr17	13701000	13702000	-1.8499559777464911
chr17	13701100	13702100	-2.2323607699397807
chr17	13701200	13702200	-1.7362828007200468
chr17	13701300	13702300	-0.9899327318840184
chr17	13701400	13702400	-0.6448729412034457
chr17	13701500	13702500	-0.54113909411064
chr17	13701600	13702600	-0.17016962495419827
chr17	13701700	13702700	0.09100766630884294
chr17	13701800	13702800	-0.1994147984448288
chr17	13701900	13702900	0.14841949254360998
chr17	13702000	13703000	0.744237314921652
chr17	13702100	13703100	1.1931970600724902
chr17	13703400	13704400	0.17804072199354526
chr17	13703500	13704500	0.31035697494998804
chr17	13703600	13704600	-0.35993196204632616
chr17	13703700	13704700	-0.029418524185401005
chr17	13703800	13704800	-0.339315331055114
chr17	13703900	13704900	-0.09476296255106044
chr17	13704000	13705000	-0.3172885036767756
chr17	13704100	13705100	0.08506444820772363
chr17	13704200	13705200	-0.040714440584237344
chr17	13704300	13705300	-0.27111691614197003
chr17	13704400	13705400	-0.2270587143214117
chr17	13704500	13705500	-0.11175245970761492
chr17	13704600	13705600	0.12280467149327427
chr17	13704700	13705700	-0.2659748801618487
chr17	13704800	13705800	-0.5849432482997821
chr17	13704900	13705900	-0.6977467509539074
chr17	13705000	13706000	-0.9037483189086556
chr17	13705100	13706100	-0.7297829196533758
chr17	13705200	13706200	-0.7742112271855907
chr17	13705300	13706300	-0.3281661771174608
chr17	13705400	13706400	-0.5091494285716351
chr17	13705500	13706500	-0.8914289683205182
chr17	13705600	13706600	-0.4857862356135353
chr17	13705700	13706700	-0.04299072371814292
chr17	13705800	13706800	0.2534651182367256
chr17	13705900	13706900	0.5698843330959176
chr17	13706000	13707000	1.186004816998102
chr17	13706600	13707600	-0.080239693506802
chr17	13706700	13707700	-0.4949516072254582
chr17	13706800	13707800	-0.2668148407292021
chr17	13706900	13707900	-0.2539367049342121
chr17	13707000	13708000	-0.7450656620931583
chr17	13707100	13708100	-1.0480648151956122
chr17	13707200	13708200	-0.9104636930366607
chr17	13707300	13708300	-0.6364201292225479
chr17	13707400	13708400	-1.3640463882416565
chr17	13707500	13708500	-0.7687190602035443
chr17	13707600	13708600	-0.7560495790812668
chr17	13707700	13708700	-0.5748377493007785
chr17	13707800	13708800	-0.956116842162328
chr17	13707900	13708900	-1.4889432932857904
chr17	13708000	13709000	-1.4105021353082063
chr17	13708100	13709100	-1.0356073278971138
chr17	13708200	13709200	-0.6801966779983681
chr17	13708300	13709300	-1.4182088610628392
chr17	13708400	13709400	-0.5281802259956667
chr17	13708500	13709500	-0.8426368367561351
chr17	13708600	13709600	-1.062048347896242
chr17	13708700	13709700	-1.2822475855856048
chr17	13708800	13709800	-1.307686198374393
chr17	13708900	13709900	-1.276432145464221
chr17	13709000	13710000	-0.7526765469241513
chr17	13709100	13710100	-0.8549897043011746
chr17	13709200	13710200	-0.4874206463979835
chr17	13709300	13710300	0.030406695296664437
chr17	13709400	13710400	-0.3261647952920705
chr17	13709500	13710500	-0.20627495447133107
chr17	13709600	13710600	-0.7937140034911053
chr17	13709700	13710700	-0.6114474202380087
chr17	13709800	13710800	-0.18823443108482665
chr17	13709900	13710900	1.0692065287678618
chr17	13710000	13711000	0.5486170058745496
chr17	13710100	13711100	0.800101338390853
chr17	13710200	13711200	0.38428393497524577
chr17	13710300	13711300	0.10026382354746123
chr17	13710400	13711400	-0.15899329520356356
chr17	13710500	13711500	-0.3455991795471754
chr17	13710600	13711600	-0.09701426369207136
chr17	13710700	13711700	-0.3512285938668951
chr17	13710800	13711800	-0.2955888694109422
chr17	13710900	13711900	-1.8526660727706432
chr17	13711000	13712000	-1.3474512910434762
chr17	13711100	13712100	-1.0048958737636424
chr17	13711200	13712200	-0.4202802266037221
chr17	13711300	13712300	-1.0018538497163376
chr17	13711400	13712400	-0.7296880376068732
chr17	13711500	13712500	-1.019389285573085
chr17	13711600	13712600	-0.8430034681092772
chr17	13711700	13712700	-0.5882337274028699
chr17	13711800	13712800	-1.1426509416973551
chr17	13711900	13712900	-0.6880081461797319
chr17	13712000	13713000	-1.8135249343724527
chr17	13712100	13713100	-2.5015582831356067
chr17	13712200	13713200	-3.269951432799865
chr17	13712300	13713300	-3.339395919253564
chr17	13712400	13713400	-2.9525632394277883
chr17	13712500	13713500	-2.846423751213765
chr17	13712600	13713600	-2.497249091027109
chr17	13712700	13713700	-2.774147129976225
chr17	13712800	13713800	-2.336329688471843
chr17	13712900	13713900	-2.927546710301263
chr17	13713000	13714000	-1.8340250949733818
chr17	13713100	13714100	-1.7252394051965096
chr17	13713200	13714200	-1.158816092152145
chr17	13713300	13714300	-1.2948145428828293
chr17	13713400	13714400	-1.8651528099123225
chr17	13713500	13714500	-1.425393094632908
chr17	13713600	13714600	-1.5835850515486691
chr17	13713700	13714700	-1.1598991631294848
chr17	13713800	13714800	-1.0051611029811096
chr17	13713900	13714900	-0.18853208005816388
chr17	13714000	13715000	-0.14518643602411063
chr17	13714100	13715100	0.2117057381390654
chr17	13716500	13717500	-1.6233289230860928
chr17	13716600	13717600	-2.025381157033397
chr17	13716700	13717700	-2.305761784399384
chr17	13716800	13717800	-2.1732838974596733
chr17	13717900	13718900	-1.7365942468702904
chr17	13718000	13719000	-2.272487133463802
chr17	13718100	13719100	-1.2684645760189892
chr17	13719700	13720700	-1.7742443513892776
chr17	13719800	13720800	-2.136227050462567
chr17	13719900	13720900	-2.2935060038020705
chr17	13720000	13721000	-2.8426068968232636
chr17	13720100	13721100	-2.160798777856481
chr17	13720200	13721200	-2.1719187912189644
chr17	13720300	13721300	-1.9200754828118016
chr17	13720400	13721400	-1.890478148637988
chr17	13720500	13721500	-2.2754817642547165
chr17	13720600	13721600	-1.7106335723100787
chr17	13720700	13721700	-0.9614112862798672
chr17	13720800	13721800	-0.68339627553976
chr17	13722400	13723400	1.6058489920453956
chr17	13722500	13723500	2.0918141646779342
chr17	13722600	13723600	2.3606552485295853
chr17	13722700	13723700	2.4620756208126604
chr17	13722800	13723800	1.1552932995501632
chr17	13722900	13723900	0.211558105364996
chr17	13723000	13724000	0.004861658900542499
chr17	13723100	13724100	-0.8814936532080938
chr17	13723200	13724200	-1.188221466883852
chr17	13723300	13724300	-1.1667656401035709
chr17	13723400	13724400	-1.256447254638971
chr17	13723500	13724500	-0.8890757191188302
chr17	13723600	13724600	-0.6351336286131358
chr17	13723700	13724700	-0.4315888466000407
chr17	13723800	13724800	-0.10417211052401268
chr17	13723900	13724900	-0.07446926396054353
chr17	13724000	13725000	-0.13228983858976526
chr17	13724100	13725100	0.4571155349208808
chr17	13724200	13725200	1.2877423651725544
chr17	13724300	13725300	1.1386455046518
chr17	13725000	13726000	-1.0434220298695052
chr17	13725100	13726100	-0.9946769466985478
chr17	13725200	13726200	-0.8777809437970215
chr17	13725300	13726300	-0.6793734268689433
chr17	13725400	13726400	-0.5910554298677329
chr17	13725500	13726500	-0.9668307724884204
chr17	13725600	13726600	-1.1216618836255017
chr17	13725700	13726700	-1.1968258218661367
chr17	13725800	13726800	-1.5753023287172931
chr17	13725900	13726900	-1.4959948739148494
chr17	13726000	13727000	-0.7433986397602766
chr17	13726100	13727100	-1.1236321711081427
chr17	13726200	13727200	-1.1672198333240555
chr17	13726300	13727300	-0.9345541988669728
chr17	13726400	13727400	-1.0192132812747243
chr17	13726500	13727500	-0.09629925304671937
chr17	13726600	13727600	0.3227098166750834
chr17	13726700	13727700	0.22862397039039584
chr17	13726800	13727800	0.2416526516827369
chr17	13726900	13727900	0.7673915365992725
chr17	13727000	13728000	0.3223388594844167
chr17	13727100	13728100	0.4973959904841607
chr17	13727200	13728200	0.9352431827911868
chr17	13727300	13728300	0.5396673532947454
chr17	13727400	13728400	0.637670617335354
chr17	13727500	13728500	0.15563572577916546
chr17	13727600	13728600	0.25643036469286445
chr17	13727700	13728700	-0.08429243610973255
chr17	13727800	13728800	-0.1477990099922779
chr17	13727900	13728900	-0.3841979625029604
chr17	13728000	13729000	-0.2740186984860424
chr17	13728100	13729100	0.6562490532623693
chr17	13728200	13729200	-0.3280166493712108
chr17	13728300	13729300	-0.5372122728323158
chr17	13729300	13730300	0.06540550023658467
chr17	13729400	13730400	-0.7553915645886045
chr17	13729500	13730500	-0.9764601646248348
chr17	13729600	13730600	-1.1161801267451574
chr17	13729700	13730700	-1.2295750488836177
chr17	13729800	13730800	-0.7266765814579088
chr17	13729900	13730900	-0.7728993683164661
chr17	13730000	13731000	-1.440387603339847
chr17	13730100	13731100	-1.3972390745591177
chr17	13730200	13731200	-1.572634589362541
chr17	13730300	13731300	-0.6849292045932069
chr17	13730400	13731400	-0.5039647776599134
chr17	13730500	13731500	-0.2627867136294126
chr17	13730600	13731600	-0.2139933491862777
chr17	13730700	13731700	-0.6498422606139375
chr17	13730800	13731800	-0.9784195876531478
chr17	13730900	13731900	-0.5953991639649959
chr17	13731000	13732000	-0.1632017746802455
chr17	13731100	13732100	-0.07208451263584205
chr17	13731200	13732200	-0.17889238595397552
chr17	13731300	13732300	-0.6395809409401478
chr17	13731400	13732400	-0.4969990365811526
chr17	13731500	13732500	-0.7602102240004595
chr17	13731600	13732600	-0.6248916192906514
chr17	13731700	13732700	-0.00894855807825824
chr17	13731800	13732800	-0.038977563619172116
chr17	13731900	13732900	0.0417875547684409
chr17	13732000	13733000	-0.03373588842199572
chr17	13732100	13733100	0.08023866084849796
chr17	13732200	13733200	0.15168591757049432
chr17	13732300	13733300	0.451331865939173
chr17	13732400	13733400	0.6086261521743734
chr17	13732500	13733500	0.17834027049424028
chr17	13732600	13733600	0.5682933780956058
chr17	13732700	13733700	0.5897629840970195
chr17	13732800	13733800	0.4543335326268069
chr17	13732900	13733900	0.27571877372041564
chr17	13733000	13734000	0.8685640205881429
chr17	13733100	13734100	0.8171741959391008
chr17	13733200	13734200	0.9655298812252286
chr17	13733300	13734300	0.6251739811669497
chr17	13733400	13734400	0.7498820212937143
chr17	13733500	13734500	0.9073284182560332
chr17	13733600	13734600	0.3761841591996419
chr17	13733700	13734700	-0.6001382368453251
chr17	13733800	13734800	-0.10553196255173736
chr17	13733900	13734900	-0.2241634822148756
chr17	13734000	13735000	-0.9485057046780525
chr17	13734100	13735100	-0.6990914599283422
chr17	13734200	13735200	-0.6726068097006911
chr17	13734300	13735300	-0.3421020840111872
chr17	13734400	13735400	0.004411076478795338
chr17	13734500	13735500	0.05186349567579696
chr17	13734600	13735600	-0.17249681467691044
chr17	13734700	13735700	1.3906784648601558
chr17	13734800	13735800	1.1024738115630182
chr17	13734900	13735900	1.1486190677024457
chr17	13735000	13736000	1.754864702079112
chr17	13735100	13736100	1.9425589215188728
chr17	13735200	13736200	1.831266636781922
chr17	13735300	13736300	1.3939614933398403
chr17	13735400	13736400	0.834995895923853
chr17	13735500	13736500	1.3767525577837616
chr17	13735600	13736600	2.2015334404565685
chr17	13735700	13736700	0.68836050042924
chr17	13735800	13736800	1.3553562637265375
chr17	13735900	13736900	1.1683094030485175
chr17	13736000	13737000	0.8488008659523903
chr17	13736100	13737100	-0.22383731262160386
chr17	13736200	13737200	-0.4619312055261121
chr17	13736300	13737300	-0.5787414778705711
chr17	13736400	13737400	-0.1934851935029539
chr17	13736500	13737500	-0.9496575168175267
chr17	13736600	13737600	-1.325734722556565
chr17	13736700	13737700	-0.7792711910184276
chr17	13736800	13737800	-1.6012097773085263
chr17	13736900	13737900	-1.4890986749040838
chr17	13737000	13738000	-2.5290069520744267
chr17	13737100	13738100	-1.904243751369236
chr17	13737200	13738200	-1.5929245382117654
chr17	13737300	13738300	-1.0010571523592309
chr17	13737400	13738400	-0.9841434030688267
chr17	13737500	13738500	0.014104756920542659
chr17	13737600	13738600	0.06247722071159944
chr17	13737700	13738700	0.7156962564129056
chr17	13737800	13738800	1.081560661221206
chr17	13737900	13738900	1.5542055663431968
chr17	13738000	13739000	2.7114578972798813
chr17	13738100	13739100	3.2927646003029327
chr17	13738200	13739200	2.590427617111006
chr17	13738300	13739300	1.652853936091088
chr17	13738400	13739400	1.6133074144764974
chr17	13738500	13739500	1.0884177219920508
chr17	13738600	13739600	0.4511405809086158
chr17	13738700	13739700	0.11999732918331835
chr17	13738800	13739800	0.009564448975061698
chr17	13738900	13739900	-0.5557686150962087
chr17	13739000	13740000	-0.022063295870324934
chr17	13739100	13740100	0.2772589465840411
chr17	13739200	13740200	1.2947627246999849
chr17	13739300	13740300	1.3839838173039072
chr17	13739400	13740400	1.5812623754563535
chr17	13739500	13740500	1.6768170152408062
chr17	13739600	13740600	1.831317659922132
chr17	13739700	13740700	1.698344876098267
chr17	13739800	13740800	1.7499594693906528
chr17	13739900	13740900	1.9958514057548704
chr17	13740000	13741000	1.3132739075887456
chr17	13740100	13741100	0.7755552153250261
chr17	13740200	13741200	0.3666001112179765
chr17	13740300	13741300	0.7842444573779943
chr17	13740400	13741400	0.4700986488042834
chr17	13740500	13741500	0.4739657128955476
chr17	13740600	13741600	0.7510575476010691
chr17	13740700	13741700	1.3099532517705472
chr17	13740800	13741800	0.5982324160399364
chr17	13740900	13741900	0.7041261548982447
chr17	13741000	13742000	0.8878010379450003
chr17	13741100	13742100	1.2555981190420744
chr17	13741200	13742200	1.2606805655641116
chr17	13742400	13743400	-0.33879437669172
chr17	13742700	13743700	-0.26753308297354705
chr17	13742800	13743800	0.3841681794127199
chr17	13742900	13743900	-0.07317037276044601
chr17	13743000	13744000	0.38258501487756125
chr17	13743100	13744100	0.14534554036626873
chr17	13743200	13744200	-0.02150924942754
chr17	13743300	13744300	-0.4449624934325612
chr17	13743400	13744400	-0.6534966071893398
chr17	13743500	13744500	0.151121281521778
chr17	13743600	13744600	0.4048281283459492
chr17	13743700	13744700	0.5310257477283137
chr17	13743800	13744800	0.6153679177307293
chr17	13743900	13744900	0.6770925956857506
chr17	13744000	13745000	0.681884581406804
chr17	13744100	13745100	0.9515003512915964
chr17	13744200	13745200	1.3374837332715894
chr17	13744300	13745300	1.7374763854861253
chr17	13744400	13745400	1.7997265623195955
chr17	13744500	13745500	0.5751088529256122
chr17	13744600	13745600	0.3506565194287541
chr17	13744700	13745700	0.012465435643319402
chr17	13744800	13745800	-0.4366990809188472
chr17	13744900	13745900	-0.5999464349298944
chr17	13745000	13746000	-0.6273621234732881
chr17	13745100	13746100	-0.21203128265763704
chr17	13745200	13746200	-0.9116162615435384
chr17	13745300	13746300	-1.0159051902236655
chr17	13745400	13746400	-0.4692794864975189
chr17	13745500	13746500	0.3147097788790646
chr17	13745600	13746600	0.33979359606866066
chr17	13745700	13746700	0.5124926441999152
chr17	13745800	13746800	0.8231519458948827
chr17	13745900	13746900	0.7390021421178455
chr17	13746000	13747000	0.15314561214527445
chr17	13748300	13749300	1.2358021327040278
chr17	13748400	13749400	0.8715491424880779
chr17	13748500	13749500	0.7481507506845931
chr17	13748600	13749600	0.4644517457497019
chr17	13748700	13749700	-0.16422730785676504
chr17	13748800	13749800	-0.9496669746718488
chr17	13748900	13749900	-0.38260205794874297
chr17	13749000	13750000	-0.841662809823376
chr17	13749100	13750100	-0.4710873782861406
chr17	13749200	13750200	-0.7653492326717019
chr17	13749300	13750300	-0.7071269699581669
chr17	13749400	13750400	-0.8184033002288708
chr17	13749500	13750500	-0.9784628404965582
chr17	13749600	13750600	-1.2093869632026362
chr17	13749700	13750700	-0.6267406186795543
chr17	13749800	13750800	0.18525142656752014
chr17	13749900	13750900	-0.249136134969706
chr17	13750000	13751000	-0.13444659206491485
chr17	13750100	13751100	-0.5263807312711192
chr17	13750200	13751200	-0.7724445836560356
chr17	13750300	13751300	-0.6889327225362685
chr17	13750400	13751400	-0.3935929475662519
chr17	13750500	13751500	0.09134378559700704
chr17	13750600	13751600	0.9075666543590108
chr17	13750700	13751700	0.7842365703703086
chr17	13750800	13751800	0.8526768259674782
chr17	13750900	13751900	0.6890222476038415
chr17	13751000	13752000	1.0215760417114568
chr17	13751100	13752100	1.5004303784381334
chr17	13751200	13752200	1.4980667031618715
chr17	13752500	13753500	-1.243351532279342
chr17	13752600	13753600	-1.2899068766851416
chr17	13752700	13753700	-1.0756132289484304
chr17	13752800	13753800	-0.6901799655354904
chr17	13753900	13754900	-1.632674041889166
chr17	13754000	13755000	-1.2807048811463728
chr17	13754100	13755100	-0.9685966101801279
chr17	13754200	13755200	-0.8142806650244588
chr17	13754300	13755300	0.012886668303854048
chr17	13754400	13755400	0.6792870672054981
chr17	13754500	13755500	1.8070982818717003
chr17	13754600	13755600	2.082892123417214
chr17	13754700	13755700	2.362896259384101
chr17	13754800	13755800	2.0505373828451945
chr17	13754900	13755900	2.1506005729276105
chr17	13755000	13756000	1.7904531695615813
chr17	13755100	13756100	1.7646824695865322
chr17	13755200	13756200	2.163591550769526
chr17	13755300	13756300	2.0914309193184613
chr17	13755400	13756400	1.6575550315595726
chr17	13755500	13756500	1.1877144346007875
chr17	13755600	13756600	0.9859665698081628
chr17	13755700	13756700	1.0451925849453307
chr17	13755800	13756800	1.2566609521174898
chr17	13755900	13756900	1.5839136668123963
chr17	13756000	13757000	1.3031932584941506
chr17	13756100	13757100	0.9612527685981191
chr17	13756200	13757200	0.4603545030980231
chr17	13756300	13757300	-0.2760382075125169
chr17	13756400	13757400	-0.11493553862506475
chr17	13756500	13757500	-0.30917732040576
chr17	13756600	13757600	-0.12267172117551425
chr17	13756700	13757700	0.5919460887720563
chr17	13756800	13757800	0.4874447546557757
chr17	13756900	13757900	0.4956689055343461
chr17	13757000	13758000	0.6865239816007183
chr17	13757100	13758100	0.4114787708150836
chr17	13757200	13758200	0.3619317620165737
chr17	13757300	13758300	0.21977317635360047
chr17	13757400	13758400	0.0768828727480055
chr17	13757500	13758500	0.13349187359293524
chr17	13757600	13758600	0.1849898585522484
chr17	13757700	13758700	-0.4142548273935077
chr17	13757800	13758800	-0.6422642736664997
chr17	13757900	13758900	-1.5503291608177472
chr17	13758000	13759000	-0.9904017233135682
chr17	13758100	13759100	-1.1495098562262571
chr17	13758200	13759200	-1.3049035767814838
chr17	13758300	13759300	-0.11344611328810587
chr17	13758400	13759400	-0.3369295333856685
chr17	13758500	13759500	0.167618888290505
chr17	13758600	13759600	-0.2176404182180188
chr17	13758700	13759700	0.07603120486102938
chr17	13758800	13759800	0.2937542023765499
chr17	13758900	13759900	1.1039450262048915
chr17	13759000	13760000	0.5211539981057681
chr17	13759100	13760100	0.7235487471881058
chr17	13759200	13760200	0.7771925434772273
chr17	13759300	13760300	-0.18663719207307866
chr17	13759400	13760400	-0.5089160768219515
chr17	13759500	13760500	-1.7355485820295802
chr17	13759600	13760600	-1.3442899956766794
chr17	13759700	13760700	-1.9603016672090845
chr17	13759800	13760800	-1.6475645875194185
chr17	13759900	13760900	-2.927512192403411
chr17	13760000	13761000	-3.1155753618634905
chr17	13760100	13761100	-2.576965354226397
chr17	13760200	13761200	-2.948992945711317
chr17	13760300	13761300	-2.17010494242212
chr17	13760400	13761400	-2.187937929723896
chr17	13760500	13761500	-1.3167719674760463
chr17	13760600	13761600	-1.276552689780826
chr17	13760700	13761700	-0.7927211604652227
chr17	13760800	13761800	-0.8162677574795288
chr17	13760900	13761900	0.5533835890393399
chr17	13761000	13762000	0.7459887285091376
chr17	13761100	13762100	0.3101236097118989
chr17	13761200	13762200	0.30929954590381864
chr17	13761300	13762300	-0.3079781634823043
chr17	13761400	13762400	-0.3407725105579413
chr17	13761500	13762500	-0.15643345417094648
chr17	13761600	13762600	-0.3973434232004989
chr17	13761700	13762700	-1.16383727660917
chr17	13761800	13762800	-1.3329818958374555
chr17	13763900	13764900	0.1474810153614019
chr17	13764000	13765000	0.6396637242936776
chr17	13764100	13765100	0.6332980423342984
chr17	13764200	13765200	-0.15962490234020152
chr17	13764300	13765300	-0.21874474262281976
chr17	13764400	13765400	-0.5230187453273288
chr17	13764500	13765500	-1.1075147378290005
chr17	13764600	13765600	-0.8812031719576188
chr17	13764700	13765700	-0.2622267949672564
chr17	13764800	13765800	-0.3261251810083147
chr17	13764900	13765900	-0.3942645646596171
chr17	13765000	13766000	-0.3285581534161688
chr17	13765100	13766100	-0.07957248568455476
chr17	13765200	13766200	0.12687679994926546
chr17	13765300	13766300	0.35271455374930244
chr17	13765400	13766400	0.8082553857352501
chr17	13765500	13766500	0.2254713239234747
chr17	13765600	13766600	0.3528691858081521
chr17	13765700	13766700	-0.5703864998014591
chr17	13765800	13766800	-0.7304571540105433
chr17	13765900	13766900	-1.0610752469230464
chr17	13766000	13767000	-1.2528672396638492
chr17	13766100	13767100	-1.5568589945615183
chr17	13766200	13767200	-0.9094146877093844
chr17	13766300	13767300	-1.0489687044983174
chr17	13766400	13767400	-1.387710619138633
chr17	13766500	13767500	0.13451381410645855
chr17	13766600	13767600	0.01634225800708541
chr17	13766700	13767700	0.8083163883467047
chr17	13766800	13767800	0.7541728482436258
chr17	13766900	13767900	0.9524208571560876
chr17	13767000	13768000	0.8042258320008833
chr17	13767100	13768100	0.9446377220958287
chr17	13767200	13768200	0.478233272993763
chr17	13767300	13768300	0.7296138515181809
chr17	13767400	13768400	1.0736689984264454
chr17	13767500	13768500	0.4168293193342945
chr17	13767600	13768600	-0.06866848079144955
chr17	13767700	13768700	0.33224837396449025
chr17	13767800	13768800	0.9406416326239077
chr17	13767900	13768900	0.15780972548688912
chr17	13768000	13769000	0.4485883795359044
chr17	13768100	13769100	0.8462670339295751
chr17	13768200	13769200	1.7580288876270551
chr17	13768300	13769300	1.1785870619094772
chr17	13768400	13769400	1.1465840043491284
chr17	13768500	13769500	1.4095553762331874
chr17	13768600	13769600	1.5898196456323108
chr17	13768700	13769700	1.1906141289406709
chr17	13768800	13769800	0.8664623767428555
chr17	13768900	13769900	1.5583557205889846
chr17	13769000	13770000	1.1209222454284793
chr17	13769100	13770100	0.719307232955905
chr17	13769200	13770200	0.11330069920457013
chr17	13769300	13770300	0.10673970375802533
chr17	13769400	13770400	0.7421480038522656
chr17	13769500	13770500	0.7844327714819345
chr17	13769600	13770600	1.0394916660137092
chr17	13769700	13770700	1.018711348618683
chr17	13769800	13770800	1.0275474433155678
chr17	13769900	13770900	1.3818142717950634
chr17	13770000	13771000	1.6381025177953827
chr17	13770100	13771100	2.041634179194152
chr17	13770200	13771200	1.9938226359520856
chr17	13770300	13771300	2.418228063387468
chr17	13771500	13772500	-0.5522584930485676
chr17	13771600	13772600	0.5572298471515802
chr17	13771700	13772700	0.9490960914349692
chr17	13771800	13772800	3.625723768748173
chr17	13771900	13772900	4.393749066140303
chr17	13772000	13773000	4.8142263159675265
chr17	13772100	13773100	5.1672648411662
chr17	13772200	13773200	5.794735738084661
chr17	13772300	13773300	4.92166100513828
chr17	13772400	13773400	4.276551171082956
chr17	13772500	13773500	4.147957796802124
chr17	13772600	13773600	3.166784151606827
chr17	13772700	13773700	2.529408341710709
chr17	13772800	13773800	0.2581299971783935
chr17	13772900	13773900	-0.10234340574373972
chr17	13773000	13774000	-0.03390768003350558
chr17	13773100	13774100	0.2416001564290333
chr17	13773200	13774200	0.2997652956577309
chr17	13773300	13774300	0.09637270790606367
chr17	13773400	13774400	0.08131432305061867
chr17	13773500	13774500	0.7841094224857995
chr17	13773600	13774600	0.5840039509679847
chr17	13773700	13774700	0.3076934347398576
chr17	13773800	13774800	0.6717276038829267
chr17	13773900	13774900	0.6416638490035148
chr17	13774000	13775000	0.22048538566033132
chr17	13774100	13775100	0.2384010173123435
chr17	13774200	13775200	-0.14425548022889104
chr17	13774300	13775300	0.07845437786072171
chr17	13774400	13775400	0.12127963784643085
chr17	13774500	13775500	-0.7905934998079618
chr17	13775100	13776100	1.4808132701959666
chr17	13775200	13776200	1.615853244336135
chr17	13775300	13776300	2.3379888969170564
chr17	13775400	13776400	2.126822066625115
chr17	13775500	13776500	2.223299792399627
chr17	13775600	13776600	2.2699060728844977
chr17	13775700	13776700	2.0115986166797626
chr17	13775800	13776800	1.8948625978973423
chr17	13775900	13776900	1.6994120180313856
chr17	13776000	13777000	1.6787703309000697
chr17	13776100	13777100	0.9335163324034382
chr17	13776200	13777200	0.4703202931905924
chr17	13776300	13777300	-0.3007200933447906
chr17	13776400	13777400	-0.2980281731747029
chr17	13776500	13777500	-0.2415133751956374
chr17	13776600	13777600	-0.4402315733077638
chr17	13776700	13777700	-0.3311380186053429
chr17	13776800	13777800	-0.5563857260075772
chr17	13776900	13777900	-0.23243440940258706
chr17	13777000	13778000	-0.0259182363988693
chr17	13777100	13778100	0.7181512112848839
chr17	13777200	13778200	0.8937081662024238
chr17	13777300	13778300	0.7348085257631947
chr17	13777400	13778400	0.9269039230083579
chr17	13777500	13778500	0.7651358036674821
chr17	13777600	13778600	0.3834265974016435
chr17	13777700	13778700	0.1904872194710097
chr17	13777800	13778800	0.35278529981665857
chr17	13777900	13778900	0.4643143035020935
chr17	13778000	13779000	-0.3411698282723238
chr17	13778100	13779100	-0.30525248286759593
chr17	13778200	13779200	0.09353248125583324
chr17	13778300	13779300	0.3237304233648713
chr17	13778400	13779400	0.13342019581080405
chr17	13778500	13779500	-0.3466194848087472
chr17	13778600	13779600	-0.2628461651156886
chr17	13778700	13779700	-0.15523202192734892
chr17	13778800	13779800	-0.2933486316636094
chr17	13778900	13779900	-0.4571188162530037
chr17	13779000	13780000	0.1990329120907299
chr17	13779100	13780100	0.15812467755073478
chr17	13779200	13780200	0.0610117429960742
chr17	13779300	13780300	-0.15629756699344466
chr17	13779400	13780400	-0.4562401567154073
chr17	13779500	13780500	-0.4247396351750616
chr17	13779600	13780600	-0.051869534426542435
chr17	13779700	13780700	0.028041699685444857
chr17	13779800	13780800	-0.2007549300604608
chr17	13779900	13780900	-0.5644292882804975
chr17	13780000	13781000	-0.7800955977118904
chr17	13780100	13781100	-1.059405406925926
chr17	13780200	13781200	-1.6894357777466091
chr17	13780300	13781300	-1.8739688044007932
chr17	13780400	13781400	-1.5618176058763578
chr17	13780500	13781500	-1.4978203790985671
chr17	13780600	13781600	-1.7949417637318053
chr17	13780700	13781700	-2.034754303002044
chr17	13780800	13781800	-2.634875382178832
chr17	13780900	13781900	-2.6711224487698515
chr17	13781000	13782000	-3.4667942814009183
chr17	13781100	13782100	-3.412247106070453
chr17	13781200	13782200	-3.133148644446246
chr17	13781300	13782300	-3.1799975242378165
chr17	13781400	13782400	-3.4375551974664282
chr17	13781500	13782500	-2.648113292787308
chr17	13785400	13786400	2.8802288681439965
chr17	13785500	13786500	2.8307413701668285
chr17	13785600	13786600	2.6537946207586787
chr17	13786700	13787700	-0.09890075319155746
chr17	13786800	13787800	-0.35294343459403
chr17	13786900	13787900	-0.7137380659894129
chr17	13787000	13788000	-0.8104667706590732
chr17	13787100	13788100	-0.5995802832922149
chr17	13787200	13788200	-1.093677041444702
chr17	13787300	13788300	-0.4505856528349435
chr17	13787400	13788400	-0.1912078287701504
chr17	13787500	13788500	-0.4787075660146621
chr17	13787600	13788600	-0.032318376062485284
chr17	13787700	13788700	-0.1088873248796794
chr17	13787800	13788800	0.3412676915272821
chr17	13787900	13788900	0.3912204354820352
chr17	13788000	13789000	0.5211632396265321
chr17	13788100	13789100	0.2494618431744243
chr17	13788200	13789200	0.4648230369710555
chr17	13788300	13789300	1.5787678733134698
chr17	13788400	13789400	1.2357158768607264
chr17	13788500	13789500	0.8864539614937522
chr17	13788600	13789600	1.149619574094804
chr17	13788700	13789700	1.545982080542924
chr17	13788800	13789800	0.9765341598960402
chr17	13788900	13789900	0.9385121056438418
chr17	13789000	13790000	0.8512094311470606
chr17	13789100	13790100	0.5713957301733689
chr17	13789200	13790200	0.40000901820884055
chr17	13789300	13790300	-0.9222251960476736
chr17	13789400	13790400	-0.7478405933445493
chr17	13789500	13790500	-0.4995315254619532
chr17	13789900	13790900	-1.9947547004020083
chr17	13790000	13791000	-1.647072274727044
chr17	13790200	13791200	-1.1783277223672783
chr17	13790300	13791300	-1.3774243736278828
chr17	13790400	13791400	-1.2832182344686172
chr17	13790600	13791600	-0.18808336757988955
chr17	13790700	13791700	-0.14930556997877614
chr17	13790800	13791800	0.4355873392870186
chr17	13790900	13791900	0.3153007945594562
chr17	13791000	13792000	-0.09483620604059838
chr17	13791100	13792100	-0.4646884706555975
chr17	13792200	13793200	-0.32727501840971096
chr17	13792300	13793300	-0.15549494410509615
chr17	13792400	13793400	0.8228046336201285
chr17	13792500	13793500	0.898705018766623
chr17	13793600	13794600	0.9030968425230692
chr17	13793700	13794700	0.9651072928642463
chr17	13793800	13794800	-0.002836306002086375
chr17	13793900	13794900	-0.25617223774523146
chr17	13794000	13795000	-0.3594993550137429
chr17	13794100	13795100	-0.9449063306051884
chr17	13794200	13795200	-1.5387381064474663
chr17	13794300	13795300	-1.6590766059358124
chr17	13794400	13795400	-1.7912480995242634
chr17	13794500	13795500	-1.7707167945217022
chr17	13794600	13795600	-1.1667905417792552
chr17	13794700	13795700	-1.194925752445799
chr17	13794800	13795800	-0.6419890359587042
chr17	13794900	13795900	-0.4940726592938499
chr17	13795000	13796000	-0.09341591312017859
chr17	13795100	13796100	0.9813568939444092
chr17	13795200	13796200	1.3516049190418005
chr17	13795300	13796300	1.3853036354664725
chr17	13795400	13796400	2.1720088987028414
chr17	13795500	13796500	1.9351640816394755
chr17	13795600	13796600	1.2814463065081043
chr17	13795700	13796700	1.4542576774030598
chr17	13795800	13796800	1.5052675198542445
chr17	13795900	13796900	1.1129510276557923
chr17	13798000	13799000	0.05774155015954244
chr17	13798100	13799100	0.7300357094613069
chr17	13798200	13799200	1.2197936156649265
chr17	13798300	13799300	1.129874239168852
chr17	13798400	13799400	0.3381229519456392
chr17	13798500	13799500	0.5268922481783926
chr17	13798600	13799600	0.9954207912697418
chr17	13798700	13799700	1.6105515672330937
chr17	13798800	13799800	1.3181343709149402
chr17	13798900	13799900	1.8893361145113032
chr17	13799000	13800000	1.8749385754634598
chr17	13799100	13800100	1.3859628940798383
chr17	13799200	13800200	0.4909248703201491
chr17	13799300	13800300	0.4158647999423743
chr17	13799400	13800400	1.1654926510252734
chr17	13799500	13800500	1.1552255397691469
chr17	13799600	13800600	0.05444474871557217
chr17	13799700	13800700	-0.5673234086661395
chr17	13799800	13800800	-0.8480754533810901
chr17	13799900	13800900	-0.8922694555605832
chr17	13800000	13801000	-1.442650022071361
chr17	13800100	13801100	-1.430015161492983
chr17	13800200	13801200	-1.2712380109188273
chr17	13801500	13802500	-0.4030705122697139
chr17	13801600	13802600	0.06406808634830526
chr17	13801700	13802700	-0.17433537599815682
chr17	13801800	13802800	-0.11271187513296455
chr17	13801900	13802900	0.20821525197199928
chr17	13802000	13803000	0.43043835325826774
chr17	13802100	13803100	0.6159448389768395
chr17	13802200	13803200	0.8054243212078451
chr17	13802300	13803300	0.91330041057196
chr17	13802400	13803400	0.9811447722704216
chr17	13802500	13803500	0.6659535630440553
chr17	13802600	13803600	0.3863474693315769
chr17	13802700	13803700	0.054734536026712605
chr17	13802800	13803800	-0.25522877731929605
chr17	13802900	13803900	-0.2403039922013448
chr17	13803000	13804000	-0.4256638016847166
chr17	13803100	13804100	-0.19080278123238684
chr17	13803200	13804200	-0.6556075018957862
chr17	13803300	13804300	-0.04743182246834464
chr17	13803400	13804400	-0.10486327931514032
chr17	13803500	13804500	0.1853655038398664
chr17	13803600	13804600	-0.3058610917073161
chr17	13803700	13804700	-0.14760888156018015
chr17	13803800	13804800	0.021331422736307226
chr17	13803900	13804900	-0.202511225074454
chr17	13804000	13805000	-0.16364524742438316
chr17	13805200	13806200	0.342269278657064
chr17	13805300	13806300	0.2883140852804728
chr17	13805400	13806400	0.9573560656519162
chr17	13805500	13806500	1.284302441644275
chr17	13805600	13806600	1.313992974086971
chr17	13805700	13806700	1.4561733827787529
chr17	13805800	13806800	0.5200023595627415
chr17	13805900	13806900	0.1581599563670878
chr17	13806000	13807000	1.6373472572387688
chr17	13806100	13807100	1.5960632251965858
chr17	13806200	13807200	1.5593652662987882
chr17	13806300	13807300	1.7819834680265167
chr17	13806400	13807400	1.2628457894763259
chr17	13806500	13807500	1.2573591549027328
chr17	13806600	13807600	1.5702759785268552
chr17	13806700	13807700	1.358430030091179
chr17	13806800	13807800	1.357671224492895
chr17	13806900	13807900	1.5430460624503617
chr17	13807000	13808000	1.280400195880302
chr17	13807100	13808100	1.0263681836505938
chr17	13807200	13808200	0.7774763107449995
chr17	13807300	13808300	0.5116562644707316
chr17	13808800	13809800	-1.1488372553027903
chr17	13808900	13809900	-1.5686791996270115
chr17	13809000	13810000	-1.8550823239614702
chr17	13809100	13810100	-1.5824583060690791
chr17	13809200	13810200	-1.4684318113811023
chr17	13809300	13810300	-1.0670949345849026
chr17	13809400	13810400	-0.5881606458920965
chr17	13809500	13810500	0.09313934044937412
chr17	13809600	13810600	0.07389944972043834
chr17	13809700	13810700	-0.18654818511155932
chr17	13809800	13810800	-0.10125651990086736
chr17	13809900	13810900	0.3762073943766701
chr17	13810000	13811000	0.3291590573746948
chr17	13810100	13811100	0.04084650503705789
chr17	13810200	13811200	0.2371715012553069
chr17	13810300	13811300	-0.09103101162234546
chr17	13810400	13811400	-0.4911096780657638
chr17	13810500	13811500	-0.5685413257748747
chr17	13810600	13811600	-0.1748776209459338
chr17	13810700	13811700	0.5809161769248111
chr17	13810800	13811800	0.24319129593236785
chr17	13810900	13811900	0.32887807404491226
chr17	13811000	13812000	1.3077311283649076
chr17	13811100	13812100	1.2986833736286059
chr17	13811200	13812200	1.0257873678305451
chr17	13811300	13812300	1.1041832280177477
chr17	13811400	13812400	1.043813381963453
chr17	13811500	13812500	0.6999314746730189
chr17	13811600	13812600	0.2539903208187242
chr17	13811700	13812700	-0.19856116804126514
chr17	13811800	13812800	-0.2564814935608261
chr17	13811900	13812900	-0.3828971016427715
chr17	13812000	13813000	-0.7270705524669485
chr17	13812100	13813100	-0.5112066753819707
chr17	13812200	13813200	-0.6037753049177352
chr17	13812300	13813300	-0.4826755189474631
chr17	13812400	13813400	-0.2320887596414689
chr17	13812500	13813500	-0.12943117750156682
chr17	13812600	13813600	0.18303730158419892
chr17	13812700	13813700	0.5514169100099243
chr17	13812800	13813800	0.4730479523248482
chr17	13813200	13814200	0.10823059120442498
chr17	13813300	13814300	0.3449718835288637
chr17	13813400	13814400	0.5239141355119503
chr17	13813500	13814500	0.6180714348958161
chr17	13813600	13814600	0.31003459063062017
chr17	13813700	13814700	-0.3359318298733107
chr17	13813800	13814800	-0.1744790007155693
chr17	13813900	13814900	0.05479410627511851
chr17	13814000	13815000	0.15907603047019334
chr17	13814100	13815100	0.2255876213134925
chr17	13814200	13815200	-0.4271576830992023
chr17	13814300	13815300	-0.462786526760251
chr17	13814400	13815400	-1.194256213414428
chr17	13816600	13817600	0.3537776871918781
chr17	13816700	13817700	0.6654625307535884
chr17	13816800	13817800	1.2862892028330986
chr17	13816900	13817900	0.6171992387883725
chr17	13817000	13818000	0.18352246372150413
chr17	13817100	13818100	-0.2335063811000661
chr17	13817200	13818200	-0.2919469429691635
chr17	13817300	13818300	-0.1949526239312832
chr17	13817400	13818400	-0.1422546459077962
chr17	13817500	13818500	-0.11207315773263483
chr17	13817600	13818600	-0.032016864586981615
chr17	13817700	13818700	-0.04827053660612378
chr17	13817800	13818800	-1.1324730789177566
chr17	13817900	13818900	-1.1462169961977633
chr17	13818500	13819500	-0.3155439179320755
chr17	13818600	13819600	-0.32630662085434275
chr17	13818700	13819700	-0.5903485030464979
chr17	13818800	13819800	-0.024857137979994705
chr17	13818900	13819900	0.3038595656721142
chr17	13819000	13820000	0.16444222918345006
chr17	13819100	13820100	0.15179527810259896
chr17	13819200	13820200	0.16249359527482646
chr17	13819300	13820300	0.3808601995148903
chr17	13819400	13820400	0.6417970391620546
chr17	13819500	13820500	0.3082510465353543
chr17	13819600	13820600	-0.042001050553937484
chr17	13819700	13820700	-0.14653831138116372
chr17	13819800	13820800	0.03010421863099485
chr17	13819900	13820900	-0.27196688404442393
chr17	13820000	13821000	-0.38168471046674224
chr17	13820100	13821100	-0.4666476181369957
chr17	13820200	13821200	-0.9899020814362852
chr17	13820300	13821300	-0.900692248462269
chr17	13820400	13821400	-0.9092459429939452
chr17	13820500	13821500	-0.6131322258298785
chr17	13820600	13821600	-0.4655918627593526
chr17	13820700	13821700	-0.2717886165717745
chr17	13820800	13821800	-0.9840087876240172
chr17	13820900	13821900	-0.30901698905541336
chr17	13821000	13822000	-0.5939334385828017
chr17	13821100	13822100	-0.3548729572920451
chr17	13822100	13823100	1.7272144059862753
chr17	13822200	13823200	1.6326040804892268
chr17	13822300	13823300	1.6945697705029077
chr17	13822400	13823400	1.8590470268282029
chr17	13822500	13823500	1.6421304519383515
chr17	13822600	13823600	1.4394139632247325
chr17	13822700	13823700	1.1017780965165715
chr17	13822800	13823800	0.9682190536518572
chr17	13822900	13823900	1.1280220295163448
chr17	13823000	13824000	1.3665336351968558
chr17	13823100	13824100	1.6962801186243035
chr17	13823200	13824200	1.5833831812328618
chr17	13823300	13824300	1.832321820848484
chr17	13823400	13824400	1.1331519184852328
chr17	13823500	13824500	1.2576335491032196
chr17	13823600	13824600	0.6526170452204852
chr17	13823700	13824700	0.9555360433646576
chr17	13823800	13824800	0.4632512651633141
chr17	13823900	13824900	0.2019241914740561
chr17	13824000	13825000	-0.11463609221345025
chr17	13824100	13825100	-0.4741978805214339
chr17	13824200	13825200	-0.4914542539807091
chr17	13824300	13825300	-0.957846461852636
chr17	13824400	13825400	0.07428399036059594
chr17	13824500	13825500	0.2247763712939812
chr17	13824600	13825600	1.1656470889370711
chr17	13824700	13825700	1.431755636679559
chr17	13824800	13825800	1.8765272980450407
chr17	13824900	13825900	2.1917783537129765
chr17	13825000	13826000	1.8511637092614737
chr17	13825100	13826100	2.4324399459221357
chr17	13825200	13826200	2.285075570609584
chr17	13825300	13826300	2.2536316770188054
chr17	13825400	13826400	1.6832422333931678
chr17	13825500	13826500	1.7317693856076632
chr17	13825600	13826600	1.7355073350692989
chr17	13825700	13826700	1.0789979416727515
chr17	13825800	13826800	0.3693351554427195
chr17	13825900	13826900	-0.04834937051037808
chr17	13826000	13827000	-0.16336488006239605
chr17	13826100	13827100	-0.2326220280667043
chr17	13826200	13827200	-0.010777868324066363
chr17	13826300	13827300	0.04915661573190545
chr17	13826400	13827400	0.07268405267051062
chr17	13826500	13827500	-0.09313418809945
chr17	13826600	13827600	-0.2722878682578589
chr17	13826700	13827700	-0.5916582897235853
chr17	13826800	13827800	0.2652919266605289
chr17	13826900	13827900	0.6909404664872371
chr17	13827000	13828000	1.4109752639094253
chr17	13827100	13828100	1.3464421491880043
chr17	13827200	13828200	1.4798154204172496
chr17	13827300	13828300	1.5110434514315816
chr17	13827400	13828400	1.7244110771116772
chr17	13827500	13828500	1.9021681040029432
chr17	13827600	13828600	2.1169360050352757
chr17	13827700	13828700	3.190343242035638
chr17	13827800	13828800	2.5843799825607463
chr17	13827900	13828900	2.5734770036124988
chr17	13828000	13829000	2.409042576679045
chr17	13828100	13829100	2.8205905057293426
chr17	13828200	13829200	2.600369844087927
chr17	13828300	13829300	2.3905197859078147
chr17	13828400	13829400	2.2555746395466247
chr17	13828500	13829500	2.32776054943548
chr17	13828600	13829600	1.8174409894626693
chr17	13828700	13829700	1.5558036183453328
chr17	13828800	13829800	1.7949408629476675
chr17	13828900	13829900	1.2227177815563903
chr17	13829000	13830000	1.5449997029426592
chr17	13829100	13830100	0.9476453889999013
chr17	13829200	13830200	0.8663995568060319
chr17	13829300	13830300	0.4486462538836336
chr17	13829400	13830400	-0.35194494781227725
chr17	13829500	13830500	-0.5973683227813618
chr17	13829600	13830600	-0.3409674695934278
chr17	13829700	13830700	-0.3152447399416272
chr17	13829800	13830800	-0.8584690471077129
chr17	13829900	13830900	-0.3715247111089826
chr17	13830000	13831000	-0.8835183782798995
chr17	13830100	13831100	-0.6522305189295704
chr17	13830200	13831200	-0.7824435759818653
chr17	13830300	13831300	-0.2971055583692093
chr17	13830400	13831400	0.42603688393544004
chr17	13830500	13831500	0.2845827359955588
chr17	13830600	13831600	0.5301702280577155
chr17	13830700	13831700	-0.3704147413615573
chr17	13830800	13831800	0.3155452170308544
chr17	13830900	13831900	0.9011544001356964
chr17	13831000	13832000	1.3204593525363402
chr17	13831100	13832100	1.155547566867254
chr17	13831200	13832200	1.1766764383501582
chr17	13831300	13832300	0.6476087644744851
chr17	13831400	13832400	0.7708407338597584
chr17	13831500	13832500	0.7807039321449281
chr17	13831600	13832600	0.7121262180749158
chr17	13831700	13832700	0.9685272693185688
chr17	13831800	13832800	0.4653294985368908
chr17	13831900	13832900	-0.5029740209371485
chr17	13832000	13833000	-0.5502740871593018
chr17	13832100	13833100	-0.8494293746754541
chr17	13832200	13833200	-0.7521588519114102
chr17	13832300	13833300	-0.29517841546722884
chr17	13832400	13833400	-0.04307830436371987
chr17	13832500	13833500	-0.24308963988492416
chr17	13832600	13833600	-0.09804214911516752
chr17	13832700	13833700	0.16353513915634207
chr17	13832800	13833800	0.0752963311216978
chr17	13832900	13833900	0.6567130848850895
chr17	13833000	13834000	0.2979675138425259
chr17	13833100	13834100	-0.019034020958246158
chr17	13833200	13834200	0.4233513426435823
chr17	13833300	13834300	0.4007469568874257
chr17	13833400	13834400	0.15978574116690802
chr17	13833500	13834500	0.4125831146103582
chr17	13833600	13834600	-0.03279136633334532
chr17	13833700	13834700	-0.029763757085680805
chr17	13833800	13834800	0.4518598835587002
chr17	13834300	13835300	0.1258595550769518
chr17	13834400	13835400	0.03643914181707194
chr17	13834500	13835500	0.2527864882518426
chr17	13834600	13835600	0.579413334821223
chr17	13834700	13835700	0.879953588336463
chr17	13834800	13835800	0.7678670275577395
chr17	13834900	13835900	0.6322547781091451
chr17	13835000	13836000	0.8865981111879713
chr17	13835100	13836100	1.2972838053993625
chr17	13835200	13836200	0.9617832405251848
chr17	13835300	13836300	0.5060539078246257
chr17	13835400	13836400	0.5728164817831466
chr17	13835500	13836500	0.3104752430847541
chr17	13835600	13836600	-0.4667537918053333
chr17	13835700	13836700	-0.2254418467445393
chr17	13835800	13836800	-0.5570126037186177
chr17	13835900	13836900	-0.6274990673664729
chr17	13836000	13837000	-0.9434163387958051
chr17	13836100	13837100	-0.7676989869729208
chr17	13836200	13837200	-0.5080149782763356
chr17	13836300	13837300	-0.3204770006386544
chr17	13836400	13837400	-0.2782437186788139
chr17	13836500	13837500	0.08461887115792817
chr17	13836600	13837600	0.8778644708074407
chr17	13836700	13837700	0.15743087690748128
chr17	13838300	13839300	-0.7162981179751211
chr17	13838400	13839400	-0.2781299338824569
chr17	13838500	13839500	-0.6296215379564416
chr17	13838600	13839600	-0.023805511333786118
chr17	13838700	13839700	0.3959485237127778
chr17	13838800	13839800	-0.1797353333231823
chr17	13838900	13839900	0.8213721229190281
chr17	13839000	13840000	0.8560574544010658
chr17	13839100	13840100	0.9535486653686372
chr17	13839200	13840200	1.3172927478742442
chr17	13839300	13840300	1.1250858155506709
chr17	13839400	13840400	0.4611662998507768
chr17	13839500	13840500	0.9542609795096079
chr17	13839600	13840600	0.9336246552786496
chr17	13839700	13840700	0.597186377875283
chr17	13839800	13840800	0.7618720841430934
chr17	13839900	13840900	0.6904342747980486
chr17	13840000	13841000	0.5565936872724061
chr17	13840100	13841100	0.4570662752353251
chr17	13840200	13841200	0.6666432580715941
chr17	13842000	13843000	-0.5643319240750335
chr17	13842100	13843100	-0.7081531323053614
chr17	13842200	13843200	-0.6407604499331228
chr17	13842300	13843300	-1.0545992311122894
chr17	13842400	13843400	-1.0030013964101674
chr17	13842500	13843500	-0.7200736041750683
chr17	13842600	13843600	-0.3554604716752021
chr17	13842700	13843700	0.5608184142131101
chr17	13842800	13843800	0.7171594392062967
chr17	13842900	13843900	0.14777634568604187
chr17	13843000	13844000	0.4602904779032551
chr17	13843100	13844100	0.2680248019600052
chr17	13843200	13844200	0.726870494692616
chr17	13843300	13844300	0.527604741804904
chr17	13843400	13844400	0.20403763858930168
chr17	13843500	13844500	0.038504846743212334
chr17	13843600	13844600	0.11439965164585167
chr17	13843700	13844700	-0.3242180807747824
chr17	13843800	13844800	-0.4043352656394595
chr17	13843900	13844900	-0.27216847216608697
chr17	13844000	13845000	-0.7777476910460772
chr17	13844100	13845100	-0.7490636834807869
chr17	13844200	13845200	-1.1059333472870705
chr17	13844300	13845300	-1.061641073328519
chr17	13844400	13845400	-1.0069795021478587
chr17	13844500	13845500	-1.1749313321249752
chr17	13844600	13845600	-1.6089965753297604
chr17	13844700	13845700	-1.5467953746570613
chr17	13844800	13845800	-1.5757929895209932
chr17	13844900	13845900	-1.847299300096936
chr17	13845000	13846000	-1.459180242005528
chr17	13845100	13846100	-1.58532931822489
chr17	13845200	13846200	-1.7044215677062948
chr17	13845300	13846300	-1.6832802286668829
chr17	13845400	13846400	-1.5494588441506696
chr17	13845500	13846500	-1.8936491547996028
chr17	13845600	13846600	-1.1516001219315253
chr17	13845700	13846700	-0.9919772478182978
chr17	13845800	13846800	-1.2563027746934774
chr17	13845900	13846900	-1.6421252911826476
chr17	13846000	13847000	-1.9396004517644951
chr17	13846100	13847100	-0.994911975339846
chr17	13846200	13847200	-1.0759574981022917
chr17	13846300	13847300	-1.181156490037654
chr17	13846400	13847400	-0.7748804243027191
chr17	13846500	13847500	-0.9332801550850741
chr17	13846600	13847600	-1.1394854362841584
chr17	13846700	13847700	-1.3279619467639725
chr17	13846800	13847800	-1.379311668499075
chr17	13846900	13847900	-1.0345400577170858
chr17	13847000	13848000	-0.5318602944451509
chr17	13847100	13848100	-1.3820798619379508
chr17	13847200	13848200	-1.6489957348809827
chr17	13847300	13848300	-0.42057003201494014
chr17	13847400	13848400	-0.8582547346764461
chr17	13847500	13848500	-0.9488531306858988
chr17	13847600	13848600	-1.5766589627155547
chr17	13847700	13848700	-2.0580160994019265
chr17	13847800	13848800	-2.2427033404954377
chr17	13847900	13848900	-1.9850787188934957
chr17	13848000	13849000	-1.7542590994205316
chr17	13848200	13849200	-1.2582282354766967
chr17	13848300	13849300	-2.19896365785282
chr17	13848400	13849400	-2.2503942374570016
chr17	13848500	13849500	-1.5540072467551906
chr17	13848600	13849600	-0.6649271484290562
chr17	13848700	13849700	-0.041081705562108564
chr17	13848800	13849800	0.4425857275259907
chr17	13848900	13849900	0.3247792990244549
chr17	13849000	13850000	0.04410055049061708
chr17	13849100	13850100	-0.8459771295818711
chr17	13849200	13850200	-0.16777064199596747
chr17	13849300	13850300	-0.07289218124286274
chr17	13849400	13850400	0.12414584063610686
chr17	13849500	13850500	-0.025761621057602685
chr17	13849600	13850600	-0.5547919861463255
chr17	13849700	13850700	-0.6412405551231596
chr17	13849800	13850800	0.14382906498219375
chr17	13849900	13850900	1.1620334978224558
chr17	13850000	13851000	0.5865828324995779
chr17	13850100	13851100	1.3829349757299625
chr17	13850200	13851200	1.1825360406514016
chr17	13850300	13851300	0.7240118057684992
chr17	13850400	13851400	0.4642494749645446
chr17	13850500	13851500	0.661815509718684
chr17	13850600	13851600	0.722208716950063
chr17	13850700	13851700	0.7020631068016983
chr17	13850800	13851800	0.10263132146374293
chr17	13850900	13851900	-0.6298366977274101
chr17	13851000	13852000	-0.4454302892614484
chr17	13851100	13852100	-0.5854528532798006
chr17	13852200	13853200	1.0956407679126
chr17	13852300	13853300	0.859180404588322
chr17	13852400	13853400	1.6883892329758403
chr17	13852500	13853500	1.9721952702160763
chr17	13852600	13853600	2.039425493333499
chr17	13852700	13853700	2.1838557691289635
chr17	13852800	13853800	2.1725767474192543
chr17	13852900	13853900	1.9861918400328749
chr17	13853000	13854000	1.1789129913200618
chr17	13853100	13854100	1.3505017168645772
chr17	13853200	13854200	1.2390934603766957
chr17	13853300	13854300	1.0424863807101894
chr17	13853400	13854400	0.25922667721769393
chr17	13853500	13854500	0.2422831476613071
chr17	13853600	13854600	-0.10727197234696237
chr17	13853700	13854700	-0.2306027310806152
chr17	13853800	13854800	0.24516587897290976
chr17	13853900	13854900	0.6645559703405289
chr17	13854000	13855000	1.0631388419245853
chr17	13854100	13855100	0.5552457360367047
chr17	13854200	13855200	0.5050221294119063
chr17	13854300	13855300	0.9769271059845664
chr17	13854400	13855400	1.3260626646777502
chr17	13854500	13855500	1.1340807652272262
chr17	13854600	13855600	1.4085175242946602
chr17	13854700	13855700	1.0831993665301891
chr17	13854800	13855800	1.2042245749944438
chr17	13854900	13855900	1.1282826086622255
chr17	13855000	13856000	1.0077968235134815
chr17	13855100	13856100	1.476496146828685
chr17	13855200	13856200	1.8342916970164227
chr17	13855300	13856300	1.725239996418375
chr17	13855400	13856400	1.7993850844311412
chr17	13855500	13856500	1.4375244690244735
chr17	13855600	13856600	1.3024001700618737
chr17	13855700	13856700	1.4179742588978246
chr17	13855800	13856800	0.6690870065786853
chr17	13855900	13856900	0.5820762717604803
chr17	13856000	13857000	0.8387835746732443
chr17	13856100	13857100	0.3773127228997004
chr17	13856200	13857200	0.6884108069447401
chr17	13856300	13857300	1.0769031269975209
chr17	13856400	13857400	0.4003296670653007
chr17	13856500	13857500	0.6633908162775397
chr17	13856600	13857600	1.3102872297892174
chr17	13856700	13857700	1.2279378090396906
chr17	13856800	13857800	1.324454130457095
chr17	13856900	13857900	1.219566653994533
chr17	13857000	13858000	0.6934904685253719
chr17	13857100	13858100	-0.13803530483542922
chr17	13857200	13858200	-1.0864157615124517
chr17	13857300	13858300	-2.0968310944113817
chr17	13857400	13858400	-1.6025123844505629
chr17	13857500	13858500	-1.5445726194071043
chr17	13857600	13858600	-1.8865661985057733
chr17	13857700	13858700	-1.9346968867529952
chr17	13857800	13858800	-2.19947232654298
chr17	13858800	13859800	1.04079398085922
chr17	13858900	13859900	1.4804842106796967
chr17	13859000	13860000	1.3730523521940623
chr17	13859100	13860100	1.4546678747079018
chr17	13859200	13860200	1.3616686602574273
chr17	13859300	13860300	1.136207986867997
chr17	13859400	13860400	1.2110041612177536
chr17	13859500	13860500	1.1764250299265055
chr17	13859600	13860600	1.0948179658194759
chr17	13859700	13860700	1.0598174516911392
chr17	13859800	13860800	1.0512834503201478
chr17	13859900	13860900	0.20781563111088489
chr17	13860400	13861400	1.8099439960510968
chr17	13860500	13861500	1.235275141689996
chr17	13860600	13861600	0.9730299196446142
chr17	13860700	13861700	1.2585970853467559
chr17	13860800	13861800	1.5683067441165421
chr17	13860900	13861900	1.4858066363169724
chr17	13861000	13862000	1.4402671992054314
chr17	13861100	13862100	0.687085344431314
chr17	13861200	13862200	0.2145130228954792
chr17	13861300	13862300	-0.09797473853091912
chr17	13861400	13862400	-0.05602121109469176
chr17	13861500	13862500	1.0429296431835358
chr17	13861600	13862600	1.6683827593277496
chr17	13861700	13862700	1.450197032348484
chr17	13861800	13862800	1.1051588238427483
chr17	13861900	13862900	1.0305897323515258
chr17	13862000	13863000	1.3347807754864007
chr17	13862100	13863100	1.3631731432694012
chr17	13862200	13863200	1.5554650229388651
chr17	13862300	13863300	1.6223451273328555
chr17	13862400	13863400	1.4367080583878076
chr17	13862500	13863500	0.6397503543663029
chr17	13862600	13863600	0.6098274843449211
chr17	13862700	13863700	0.4499254046625552
chr17	13862800	13863800	0.33957611105540897
chr17	13862900	13863900	0.7923230387176334
chr17	13863000	13864000	0.6565022280102087
chr17	13863100	13864100	0.05957363211936145
chr17	13863200	13864200	0.1372713695621278
chr17	13863300	13864300	0.3722076545597552
chr17	13863400	13864400	0.4812931486647366
chr17	13863500	13864500	0.9797547206090944
chr17	13863600	13864600	0.9515254418465992
chr17	13863700	13864700	1.2397533871565198
chr17	13863800	13864800	1.3825276978798382
chr17	13863900	13864900	1.0566363741740006
chr17	13864000	13865000	0.8568452598302613
chr17	13864100	13865100	1.5238441313315827
chr17	13864200	13865200	1.216312218370877
chr17	13864300	13865300	0.9514485855271506
chr17	13864400	13865400	1.075441520615616
chr17	13865000	13866000	0.8034180887867064
chr17	13865100	13866100	1.1327627302804633
chr17	13865200	13866200	1.0104181832850143
chr17	13865300	13866300	0.4295294524511988
chr17	13865400	13866400	0.4416058439672296
chr17	13865500	13866500	1.1505056274634111
chr17	13865600	13866600	1.2300995922418128
chr17	13865700	13866700	0.9830174580782408
chr17	13865800	13866800	1.2751202748765655
chr17	13865900	13866900	0.4910799148013286
chr17	13866000	13867000	0.3874557797358104
chr17	13866100	13867100	-0.3683071603559878
chr17	13866200	13867200	-0.3671502873338989
chr17	13866300	13867300	0.019065535126001388
chr17	13866400	13867400	0.1998235414114329
chr17	13866500	13867500	-0.7953492538536564
chr17	13866600	13867600	-0.7569174987311608
chr17	13866700	13867700	-0.6126413370188334
chr17	13866800	13867800	-0.4711824680041431
chr17	13866900	13867900	-0.8579783195874754
chr17	13867000	13868000	-1.3563328993644586
chr17	13867100	13868100	-0.8913759457341783
chr17	13867200	13868200	-0.5667173023022134
chr17	13867300	13868300	-1.0861182780478549
chr17	13867400	13868400	-1.623077005160921
chr17	13867500	13868500	-1.270815138553964
chr17	13867600	13868600	-1.5278137749721168
chr17	13867700	13868700	-1.4316833974880991
chr17	13867800	13868800	-1.555675539080391
chr17	13867900	13868900	-0.8561052120921788
chr17	13868000	13869000	-0.3148329308600195
chr17	13868800	13869800	-0.10417576301134286
chr17	13868900	13869900	-0.2620248937404236
chr17	13869000	13870000	-0.859613878248645
chr17	13869100	13870100	-1.1075833043248615
chr17	13869200	13870200	-0.4357805860897575
chr17	13869300	13870300	0.13116225350955835
chr17	13869400	13870400	0.0903482937984882
chr17	13869500	13870500	0.05320557153229962
chr17	13869600	13870600	0.04093665343380956
chr17	13869700	13870700	-0.1679500861030662
chr17	13869800	13870800	0.7669140287198359
chr17	13869900	13870900	0.9184034145495892
chr17	13870000	13871000	1.3881743421860469
chr17	13870100	13871100	1.410973481760458
chr17	13870200	13871200	0.3378373687079166
chr17	13870300	13871300	0.3071466477316977
chr17	13870400	13871400	0.27228350678018354
chr17	13870500	13871500	0.9591190964466372
chr17	13870600	13871600	0.1844559823114502
chr17	13870700	13871700	-0.09020449616722054
chr17	13870800	13871800	0.4365119728943138
chr17	13870900	13871900	0.4441454591582973
chr17	13871000	13872000	0.7548846799799493
chr17	13871100	13872100	1.0842538823602488
chr17	13871200	13872200	0.9048097373844836
chr17	13871300	13872300	0.9725626857572608
chr17	13871400	13872400	0.9727262519221226
chr17	13871500	13872500	-0.16571224169470208
chr17	13871600	13872600	0.224482272197351
chr17	13871700	13872700	0.9354492128880836
chr17	13871800	13872800	0.8622557154501413
chr17	13871900	13872900	1.2411276395655226
chr17	13872000	13873000	1.4347614551731935
chr17	13872100	13873100	1.6530426387527182
chr17	13872200	13873200	1.680549545881909
chr17	13872300	13873300	1.7539597174753363
chr17	13872400	13873400	1.8818843819207804
chr17	13872500	13873500	2.659850669624286
chr17	13872600	13873600	2.8507299244423163
chr17	13872700	13873700	3.3565306261734724
chr17	13872800	13873800	3.480466091857831
chr17	13872900	13873900	3.3756891583952435
chr17	13873000	13874000	3.2910606469775665
chr17	13873100	13874100	2.884835230959295
chr17	13873200	13874200	3.168318836232749
chr17	13873300	13874300	2.802786435646764
chr17	13873400	13874400	2.5509528265068737
chr17	13873500	13874500	2.25269364423664
chr17	13873600	13874600	2.611149496944135
chr17	13873700	13874700	2.0462442457819967
chr17	13873800	13874800	1.941741378146117
chr17	13873900	13874900	1.3379020844901082
chr17	13874000	13875000	0.8800625647661209
chr17	13874100	13875100	1.2117290701844596
chr17	13874200	13875200	1.641688689964356
chr17	13874300	13875300	1.7776649292318107
chr17	13874400	13875400	2.4081932089238443
chr17	13874500	13875500	2.359216905193685
chr17	13874600	13875600	1.849421243845352
chr17	13874700	13875700	1.6139925133096256
chr17	13874800	13875800	0.7647762379613445
chr17	13874900	13875900	1.4289868486342796
chr17	13875000	13876000	1.511861564377984
chr17	13875100	13876100	1.221381055505603
chr17	13875200	13876200	1.0148087387093891
chr17	13875300	13876300	0.9249962466562106
chr17	13875400	13876400	0.174066389637106
chr17	13875900	13876900	0.5316246026418215
chr17	13876000	13877000	-0.21438329967288863
chr17	13876100	13877100	0.11507393525074312
chr17	13876200	13877200	-0.5500333182764273
chr17	13876300	13877300	-0.3308674820701255
chr17	13876400	13877400	0.022508843161766108
chr17	13876500	13877500	-0.3859092008469943
chr17	13876600	13877600	0.20500995379744785
chr17	13876700	13877700	0.035346409081881226
chr17	13876800	13877800	-0.10896297461695363
chr17	13876900	13877900	0.8049647730424828
chr17	13877000	13878000	2.0599893328374783
chr17	13877100	13878100	1.7074038182838749
chr17	13877200	13878200	1.6724189969593268
chr17	13877300	13878300	1.7840959377100751
chr17	13877400	13878400	1.549287429105221
chr17	13877500	13878500	1.4506554968577858
chr17	13877600	13878600	1.300409676630934
chr17	13877700	13878700	0.29164359000287265
chr17	13877800	13878800	0.4645170396523869
chr17	13877900	13878900	0.1188123350777191
chr17	13878000	13879000	-0.5338895344427645
chr17	13878100	13879100	-0.8439607963990781
chr17	13878200	13879200	-0.17824094534804644
chr17	13878300	13879300	-0.6829465687766503
chr17	13878400	13879400	-0.13265992526409054
chr17	13878500	13879500	-0.07756494421039778
chr17	13878600	13879600	-0.0966307521906228
chr17	13878700	13879700	0.4370414712817015
chr17	13878800	13879800	0.025724363870335748
chr17	13878900	13879900	-0.2469856737575846
chr17	13879000	13880000	0.13433782611073083
chr17	13879100	13880100	0.5433667528938236
chr17	13879200	13880200	-0.3382412932387007
chr17	13879300	13880300	0.4629927497852058
chr17	13879400	13880400	-0.5607752535242596
chr17	13879500	13880500	-0.7035034945064786
chr17	13879600	13880600	-0.2855393479011173
chr17	13879700	13880700	-0.4638020530986244
chr17	13879800	13880800	0.05488795885260907
chr17	13879900	13880900	0.9046300157663384
chr17	13880000	13881000	0.9260383528912454
chr17	13881000	13882000	0.856480419488111
chr17	13881100	13882100	0.4903911478930125
chr17	13881200	13882200	-0.036240595484001666
chr17	13881300	13882300	-0.26448744606290703
chr17	13881400	13882400	-1.0351882873877083
chr17	13881500	13882500	-1.3585149064068702
chr17	13881600	13882600	-0.953551934447988
chr17	13881700	13882700	-0.5664658183707845
chr17	13881800	13882800	-1.0189083128418237
chr17	13881900	13882900	-0.6279648459449595
chr17	13882000	13883000	-1.1864172225419114
chr17	13882100	13883100	-1.3725651901492129
chr17	13882200	13883200	-1.1745939562430787
chr17	13882300	13883300	-0.7806973497366978
chr17	13883400	13884400	-0.3792150202861622
chr17	13883500	13884500	-0.8296736174201577
chr17	13883600	13884600	0.02335500449868061
chr17	13883700	13884700	0.7318999130041867
chr17	13883800	13884800	1.3860801968677017
chr17	13883900	13884900	0.4601929164693897
chr17	13884000	13885000	1.0700151712558703
chr17	13884100	13885100	0.9859100705597256
chr17	13884200	13885200	1.4505422459669874
chr17	13884300	13885300	1.0206074645458036
chr17	13884400	13885400	1.8808987046212569
chr17	13884500	13885500	1.8054716380282247
chr17	13884600	13885600	0.9698831175774744
chr17	13884700	13885700	0.14854383405233848
chr17	13884800	13885800	0.20400212815962512
chr17	13884900	13885900	0.8011406060983213
chr17	13885000	13886000	0.7409608232132137
chr17	13885100	13886100	0.6048550520280499
chr17	13885200	13886200	0.3961504898856264
chr17	13885300	13886300	0.6736709023538445
chr17	13885400	13886400	-0.006361250579521748
chr17	13885500	13886500	0.5441158764408586
chr17	13885600	13886600	1.2326635704467694
chr17	13885700	13886700	2.3389118538239257
chr17	13885800	13886800	2.1472211668343744
chr17	13885900	13886900	2.370746302950701
chr17	13886000	13887000	2.318641812745513
chr17	13886100	13887100	3.0305689607071202
chr17	13886200	13887200	3.0112347666877537
chr17	13886300	13887300	3.012112140387305
chr17	13886400	13887400	3.052693736543086
chr17	13886500	13887500	3.306145671684282
chr17	13886600	13887600	2.552727507838941
chr17	13886700	13887700	1.568562954476216
chr17	13886800	13887800	1.186212711779675
chr17	13886900	13887900	1.0091226025691704
chr17	13887000	13888000	1.038927800480366
chr17	13887100	13888100	0.4585955680392583
chr17	13887200	13888200	0.2649390081542097
chr17	13887300	13888300	-0.2921380741788148
chr17	13887400	13888400	-0.13454802158178647
chr17	13887500	13888500	-0.5250080231078894
chr17	13887600	13888600	-0.10028010528434587
chr17	13887700	13888700	0.13184295896792772
chr17	13887800	13888800	0.3392508455320452
chr17	13887900	13888900	0.4203078650407485
chr17	13888000	13889000	0.7869957656290149
chr17	13888100	13889100	0.8042734713639195
chr17	13888200	13889200	0.48709935819356603
chr17	13888300	13889300	1.6436715845773489
chr17	13888400	13889400	1.6747210787456162
chr17	13888500	13889500	1.4298208777990031
chr17	13888600	13889600	1.4805100965605862
chr17	13888700	13889700	0.975396290669034
chr17	13888800	13889800	1.126855842923342
chr17	13888900	13889900	0.884251259092509
chr17	13889000	13890000	0.015469458118271833
chr17	13889100	13890100	0.1166319352313816
chr17	13889200	13890200	0.043420732492697636
chr17	13889300	13890300	-0.8504194656155495
chr17	13889400	13890400	-1.2191511388447165
chr17	13889500	13890500	-1.4683246799217755
chr17	13889600	13890600	-1.2664835226869833
chr17	13889700	13890700	-0.17564340465938896
chr17	13889800	13890800	0.520416818157272
chr17	13889900	13890900	1.0267041771946972
chr17	13890000	13891000	1.4543968842540704
chr17	13890100	13891100	1.4444979905671858
chr17	13890200	13891200	2.373172106843672
chr17	13890300	13891300	2.834737397882173
chr17	13890400	13891400	2.7675799900319835
chr17	13890500	13891500	3.340766864683254
chr17	13890600	13891600	2.8192089131646894
chr17	13890700	13891700	1.9834089985824328
chr17	13890800	13891800	1.529890918291308
chr17	13890900	13891900	0.9597089929679624
chr17	13891000	13892000	0.46161244946529495
chr17	13891100	13892100	0.7680593921040777
chr17	13891200	13892200	0.13034906301614313
chr17	13891300	13892300	-0.4101538525693949
chr17	13891400	13892400	0.10939440565856072
chr17	13891500	13892500	-0.08965405838387754
chr17	13891600	13892600	-0.11708190233784944
chr17	13891700	13892700	0.2586249770881049
chr17	13891800	13892800	-0.03967272123711989
chr17	13891900	13892900	-0.11868137162463868
chr17	13892000	13893000	-0.14814258280792508
chr17	13892100	13893100	-0.8108706695810651
chr17	13892200	13893200	-0.2256217384602361
chr17	13892300	13893300	-0.12827701388932378
chr17	13892400	13893400	-0.7043703348157782
chr17	13892500	13893500	-1.0712245412106178
chr17	13892600	13893600	-0.8813593516728752
chr17	13892700	13893700	-1.0795559443970393
chr17	13892800	13893800	-1.1942198652624734
chr17	13893400	13894400	-0.5252574607426961
chr17	13893500	13894500	0.2773157261987011
chr17	13893600	13894600	1.1100608383488528
chr17	13893700	13894700	1.1299283166519951
chr17	13893800	13894800	0.8279084913259123
chr17	13893900	13894900	0.7979167275381639
chr17	13894000	13895000	0.759792992619478
chr17	13894100	13895100	1.4858587025343208
chr17	13894200	13895200	1.0603720380994317
chr17	13894300	13895300	1.0979031488555622
chr17	13894400	13895400	0.6843436632348425
chr17	13894500	13895500	0.11285135323407505
chr17	13894600	13895600	-0.2169475599374749
chr17	13894700	13895700	-0.30747800603455266
chr17	13894800	13895800	-0.021906518675957
chr17	13894900	13895900	-0.30482386077278223
chr17	13895000	13896000	-0.09840190391241996
chr17	13895100	13896100	-0.04582234314209164
chr17	13895200	13896200	0.08695309484945064
chr17	13895300	13896300	0.17986287419727565
chr17	13896400	13897400	-0.3319394343825765
chr17	13896500	13897500	-0.29824122950155946
chr17	13896600	13897600	-0.17630007072014448
chr17	13896700	13897700	-0.7319671003013489
chr17	13897200	13898200	-1.0408373647128726
chr17	13897300	13898300	-0.7621064606614312
chr17	13897400	13898400	-1.2884172522074389
chr17	13897500	13898500	-0.9817693343430586
chr17	13897600	13898600	-1.8853265528692649
chr17	13897700	13898700	-0.8859411644586394
chr17	13897800	13898800	-0.2968784394794464
chr17	13897900	13898900	-0.4045672461114365
chr17	13898000	13899000	0.6124610859664786
chr17	13898100	13899100	0.039347002886400265
chr17	13898200	13899200	-0.015654698968102714
chr17	13898300	13899300	-0.11857195230760607
chr17	13898400	13899400	0.23267201746306146
chr17	13898500	13899500	0.04480574396107818
chr17	13898600	13899600	0.8992984981634454
chr17	13898700	13899700	0.4469623561740891
chr17	13898800	13899800	0.1871765788844069
chr17	13898900	13899900	-0.043761222739965966
chr17	13899000	13900000	-0.05126808762762522
chr17	13899100	13900100	-0.3909823485484126
chr17	13899200	13900200	0.08670551775706829
chr17	13899300	13900300	0.08518820512910573
chr17	13899400	13900400	0.4457713592222784
chr17	13899500	13900500	0.5507259930995921
chr17	13899600	13900600	1.3740472236149222
chr17	13899700	13900700	1.5614038451274561
chr17	13899800	13900800	1.6418880279999786
chr17	13899900	13900900	1.3486547101167912
chr17	13900000	13901000	0.7792968780869183
chr17	13900100	13901100	1.1987650204867537
chr17	13900200	13901200	0.7813294466417533
chr17	13900300	13901300	0.5447735492620008
chr17	13900400	13901400	0.15133169139626096
chr17	13900500	13901500	0.017894130722386686
chr17	13900600	13901600	-1.2715464673520207
chr17	13900700	13901700	-1.8161912362073287
chr17	13900800	13901800	-1.5190481211776616
chr17	13900900	13901900	-1.4203897315249814
chr17	13901000	13902000	-0.7246219349718093
chr17	13902200	13903200	1.24366548423975
chr17	13902300	13903300	1.9504812555378488
chr17	13902400	13903400	2.771314893939401
chr17	13902500	13903500	2.7557427532947165
chr17	13902600	13903600	2.4754979147906457
chr17	13902700	13903700	2.46362789166558
chr17	13902800	13903800	1.9601843885363968
chr17	13902900	13903900	1.5709912050266266
chr17	13903000	13904000	1.350169532789156
chr17	13903100	13904100	1.3345401485223392
chr17	13903200	13904200	1.0772653055339036
chr17	13903300	13904300	0.3833962165102264
chr17	13905400	13906400	1.0719114511677137
chr17	13905500	13906500	0.9453694414306508
chr17	13905600	13906600	1.1487452718156972
chr17	13905700	13906700	0.9082789067139934
chr17	13905800	13906800	0.9361134906030314
chr17	13905900	13906900	1.711145224723764
chr17	13906000	13907000	1.9714857285012712
chr17	13906100	13907100	1.8361817697885925
chr17	13906200	13907200	1.0349149790398615
chr17	13906300	13907300	0.5010555956536972
chr17	13906400	13907400	1.3116145103279184
chr17	13906500	13907500	2.157963843582092
chr17	13906600	13907600	2.054301402970004
chr17	13906700	13907700	2.429406037376877
chr17	13906800	13907800	1.3597393112209148
chr17	13906900	13907900	0.9237096543947612
chr17	13907000	13908000	0.22581465042269683
chr17	13907100	13908100	-0.07632530694963742
chr17	13907200	13908200	0.5036751307417661
chr17	13908400	13909400	2.987918124383357
chr17	13908500	13909500	2.7664061544182843
chr17	13908600	13909600	3.177471990890248
chr17	13908700	13909700	3.11081291709262
chr17	13908800	13909800	3.2886616734263163
chr17	13908900	13909900	2.4316060661247256
chr17	13909000	13910000	2.762630760006555
chr17	13909100	13910100	3.0245203930752216
chr17	13909200	13910200	2.1829784158494743
chr17	13909300	13910300	2.022662864570357
chr17	13909400	13910400	2.090323242503622
chr17	13909500	13910500	2.27963571915474
chr17	13909600	13910600	2.1548324357908943
chr17	13909700	13910700	2.5685670967637817
chr17	13909800	13910800	2.3924033132320552
chr17	13909900	13910900	3.8691045970398528
chr17	13910000	13911000	2.993552871204371
chr17	13910100	13911100	2.5746340559459737
chr17	13910200	13911200	2.127704124967099
chr17	13910300	13911300	3.427236260216848
chr17	13910400	13911400	3.2950065537903903
chr17	13910500	13911500	3.640079728739015
chr17	13910600	13911600	4.1365161585025385
chr17	13910700	13911700	2.7851835609025
chr17	13910800	13911800	1.9431728335638128
chr17	13910900	13911900	0.00644995267091281
chr17	13911000	13912000	0.6064333278918254
chr17	13911100	13912100	0.22565973600329364
chr17	13911200	13912200	0.901212950792024
chr17	13911300	13912300	-0.03666815249375882
chr17	13911400	13912400	-0.8068157442013255
chr17	13911500	13912500	-1.7357960332579967
chr17	13911600	13912600	-1.945984959257436
chr17	13911700	13912700	-2.7984791930454667
chr17	13911800	13912800	-3.5279582448520674
chr17	13911900	13912900	-3.013791698724173
chr17	13912000	13913000	-3.7179327789444865
chr17	13912100	13913100	-3.692339976020001
chr17	13912200	13913200	-3.56796764173292
chr17	13912300	13913300	-3.73813930112228
chr17	13912400	13913400	-3.4957787548899084
chr17	13912500	13913500	-3.8284426382518153
chr17	13912600	13913600	-3.4148655901003577
chr17	13912700	13913700	-2.393803150619052
chr17	13912800	13913800	-1.4598510385693826
chr17	13912900	13913900	-1.0706754143104336
chr17	13913000	13914000	-1.1663227572880168
chr17	13913100	13914100	-0.6891184466164414
chr17	13913200	13914200	-0.589616344338921
chr17	13913300	13914300	0.11751573573720447
chr17	13913400	13914400	0.44977105673169177
chr17	13913500	13914500	1.0534977041038986
chr17	13913600	13914600	1.0549578583864658
chr17	13913700	13914700	1.5744323548297767
chr17	13913800	13914800	1.8989412116509647
chr17	13913900	13914900	1.5070316534390509
chr17	13914000	13915000	2.069968281007429
chr17	13914100	13915100	1.7480978757920609
chr17	13914200	13915200	1.8897948016366741
chr17	13914300	13915300	1.3230951101537425
chr17	13914400	13915400	1.2518306906733458
chr17	13914500	13915500	0.8930613936221978
chr17	13914600	13915600	0.30553487296613113
chr17	13914700	13915700	0.4329409329612561
chr17	13914800	13915800	0.6973337450674496
chr17	13914900	13915900	0.5285067774660942
chr17	13915000	13916000	0.5981933959655176
chr17	13915100	13916100	1.319616209460884
chr17	13915200	13916200	0.7001634355956257
chr17	13915300	13916300	0.6204592189925853
chr17	13915400	13916400	0.005275873760012153
chr17	13915500	13916500	1.0521956940866075
chr17	13915600	13916600	1.757418422869157
chr17	13916700	13917700	1.240063490568248
chr17	13916800	13917800	1.4938005633965048
chr17	13916900	13917900	1.2192698364807313
chr17	13917000	13918000	0.877075353703024
chr17	13917100	13918100	0.7195580545075276
chr17	13917200	13918200	0.8637327935237624
chr17	13917300	13918300	0.2425101494605616
chr17	13917400	13918400	0.10919905639054274
chr17	13917500	13918500	-0.12734237795594802
chr17	13917600	13918600	0.41500693536608907
chr17	13917700	13918700	0.5760554416202515
chr17	13917800	13918800	-0.1436688123885077
chr17	13917900	13918900	-0.009813054848063848
chr17	13918000	13919000	0.010131538020949465
chr17	13918100	13919100	0.3029088874180952
chr17	13918200	13919200	-0.3483175433638365
chr17	13918300	13919300	0.04147107711827135
chr17	13918400	13919400	0.2845244971898969
chr17	13918500	13919500	0.3192337901618821
chr17	13918600	13919600	-0.4493212654367125
chr17	13918700	13919700	-0.2363231440398295
chr17	13918800	13919800	-0.242595258418895
chr17	13918900	13919900	-0.18874006175381744
chr17	13919000	13920000	0.14030274061880194
chr17	13919100	13920100	0.07423590945698659
chr17	13919200	13920200	0.3933763825745262
chr17	13919300	13920300	0.7211933349815739
chr17	13919400	13920400	-0.01908802658688246
chr17	13919500	13920500	0.5557854435285025
chr17	13919600	13920600	1.405780973475472
chr17	13919700	13920700	0.8924722887059187
chr17	13919800	13920800	1.4722285607698924
chr17	13919900	13920900	1.8931306399169647
chr17	13920000	13921000	1.8406682518154251
chr17	13920100	13921100	1.1271695754716229
chr17	13920200	13921200	1.073356719587674
chr17	13920300	13921300	1.0444586752052234
chr17	13920400	13921400	1.331184359248702
chr17	13920500	13921500	0.4831463227926889
chr17	13920600	13921600	-0.023377368143783692
chr17	13920700	13921700	-0.20151516734328512
chr17	13920800	13921800	0.3944397592210721
chr17	13920900	13921900	-0.2967530835182661
chr17	13921000	13922000	-0.39746503897367413
chr17	13921100	13922100	0.16839325304299804
chr17	13921200	13922200	0.5794986815251022
chr17	13921300	13922300	0.3780488845996164
chr17	13921400	13922400	0.6729685667139572
chr17	13921500	13922500	1.095669055587872
chr17	13921600	13922600	1.2383346217419464
chr17	13921700	13922700	1.578306396324643
chr17	13921800	13922800	0.8490714803498162
chr17	13921900	13922900	1.0011217322948367
chr17	13922800	13923800	1.8546871005791907
chr17	13922900	13923900	1.8327627199758696
chr17	13923000	13924000	1.913262710113195
chr17	13923100	13924100	2.090033681355741
chr17	13923200	13924200	2.0647029398169803
chr17	13923300	13924300	2.114534515590288
chr17	13923400	13924400	1.9545131605207289
chr17	13923500	13924500	1.8599520456339311
chr17	13923600	13924600	2.039557058754148
chr17	13923700	13924700	1.8064860087279724
chr17	13923800	13924800	1.4252187730032069
chr17	13923900	13924900	1.7571203562600373
chr17	13924000	13925000	1.1244509359955535
chr17	13924100	13925100	1.1216598144610572
chr17	13924200	13925200	1.399172803841274
chr17	13924300	13925300	1.5376974076457923
chr17	13924400	13925400	1.7540461951902655
chr17	13924500	13925500	1.5834661383312565
chr17	13924600	13925600	0.8708359107483359
chr17	13924700	13925700	1.7206278637397812
chr17	13924800	13925800	1.7533333663258748
chr17	13924900	13925900	2.0200276565885176
chr17	13925000	13926000	2.2315753828995795
chr17	13925100	13926100	2.1232487915595817
chr17	13925200	13926200	1.818422703607327
chr17	13925300	13926300	2.039335513312433
chr17	13925400	13926400	1.445579946449708
chr17	13925500	13926500	1.5122078144639288
chr17	13925600	13926600	1.8075351490029519
chr17	13925700	13926700	1.3305495175693476
chr17	13925800	13926800	0.8894810040582735
chr17	13925900	13926900	0.3438088385267675
chr17	13926000	13927000	1.4536212037131915
chr17	13926100	13927100	1.2164267398917992
chr17	13926200	13927200	1.4326662079199064
chr17	13926300	13927300	1.0795510167704132
chr17	13926400	13927400	1.427798549750236
chr17	13926500	13927500	1.4351512968118532
chr17	13926600	13927600	1.5435848378469357
chr17	13926700	13927700	1.8099204529571744
chr17	13926800	13927800	2.206241844021292
chr17	13926900	13927900	2.217003954385423
chr17	13927000	13928000	1.3934337960776195
chr17	13927100	13928100	1.5268026581237273
chr17	13927200	13928200	1.1411044059595032
chr17	13927300	13928300	1.062525737722614
chr17	13927400	13928400	0.6624912273935161
chr17	13927500	13928500	0.9793867001546779
chr17	13927600	13928600	1.1895691900307794
chr17	13927700	13928700	0.2944955301860275
chr17	13927800	13928800	0.2713944109975989
chr17	13927900	13928900	0.2409653401213016
chr17	13928000	13929000	-0.0440921585317913
chr17	13928100	13929100	-0.11716582983960636
chr17	13928200	13929200	0.2393335449681657
chr17	13928300	13929300	-0.02421906705154509
chr17	13928400	13929400	0.32432900664778114
chr17	13928500	13929500	-0.11476913757114847
chr17	13928600	13929600	-0.31035024793579474
chr17	13928700	13929700	0.5385828885660778
chr17	13928800	13929800	0.6291967830412479
chr17	13928900	13929900	0.6501969086980137
chr17	13929000	13930000	1.5877553833498332
chr17	13929100	13930100	1.7834140054074543
chr17	13929200	13930200	1.6531568637114435
chr17	13929300	13930300	2.612007709320269
chr17	13929400	13930400	2.3182271070759355
chr17	13929500	13930500	1.7761518987418758
chr17	13929600	13930600	1.5515787545501376
chr17	13929700	13930700	1.3081735464480817
chr17	13929800	13930800	1.1622433323926378
chr17	13929900	13930900	0.6839709648246732
chr17	13930000	13931000	-0.06013726277238326
chr17	13930100	13931100	-0.5675500229611851
chr17	13930200	13931200	-0.5427487969850308
chr17	13930300	13931300	-1.846996041815132
chr17	13930400	13931400	-1.6557839264880418
chr17	13930500	13931500	-1.3754281034008229
chr17	13930600	13931600	-1.0548720651956969
chr17	13930700	13931700	-1.433046937014659
chr17	13930800	13931800	-1.4305679415701231
chr17	13930900	13931900	-1.0262585738385417
chr17	13931000	13932000	-1.0552301692901915
chr17	13931100	13932100	-0.5867378595747357
chr17	13931200	13932200	-0.9010416977147472
chr17	13931300	13932300	-0.4543504548632187
chr17	13931400	13932400	-0.5923871925166987
chr17	13931500	13932500	-0.4368387871669336
chr17	13931600	13932600	-0.9029915345069652
chr17	13931700	13932700	-0.8678174464797818
chr17	13931800	13932800	-0.9285888253606912
chr17	13931900	13932900	-0.5997144607057071
chr17	13932000	13933000	-0.11476843122197111
chr17	13932100	13933100	-0.12765425298863808
chr17	13932200	13933200	-0.2437205253134517
chr17	13932300	13933300	-0.026886784900898103
chr17	13932400	13933400	0.6843095425572967
chr17	13932500	13933500	0.6662385387841526
chr17	13932600	13933600	0.5490314802482135
chr17	13932700	13933700	0.7549995638137883
chr17	13932800	13933800	0.7744081788036735
chr17	13932900	13933900	0.466437329813688
chr17	13933000	13934000	-0.038300914951283016
chr17	13933100	13934100	0.12659308961494992
chr17	13933200	13934200	0.20147498182969675
chr17	13933300	13934300	0.5872242687442187
chr17	13933400	13934400	0.16703638481946104
chr17	13933500	13934500	0.4535694465467686
chr17	13933600	13934600	1.052569114068675
chr17	13933800	13934800	0.3898882439608221
chr17	13933900	13934900	0.3660192295515525
chr17	13934000	13935000	1.0887271605364648
chr17	13934100	13935100	0.6254791980206339
chr17	13934200	13935200	0.7557780366123602
chr17	13934300	13935300	0.3493781524001928
chr17	13934400	13935400	0.08636033125006076
chr17	13934500	13935500	0.3157149553614467
chr17	13934600	13935600	0.2409727303898317
chr17	13934700	13935700	0.4664908687711517
chr17	13934800	13935800	1.5833586719742774
chr17	13934900	13935900	1.0458200511465463
chr17	13935000	13936000	0.13488660322052176
chr17	13935100	13936100	0.3448942212163162
chr17	13935200	13936200	0.2267826558017565
chr17	13935300	13936300	-0.4561511944984493
chr17	13935400	13936400	-0.4397367120621637
chr17	13935500	13936500	-0.7851478895720551
chr17	13935600	13936600	-1.0831165143496717
chr17	13935700	13936700	-0.7898333695473642
chr17	13935800	13936800	-1.4228689167123092
chr17	13935900	13936900	-0.4325436169279802
chr17	13937000	13938000	0.4686346323958096
chr17	13938200	13939200	0.7812474470819414
chr17	13938300	13939300	0.9286078485498724
chr17	13938400	13939400	0.9613812174028962
chr17	13938500	13939500	1.7974794281879902
chr17	13938600	13939600	1.5285649570753888
chr17	13938700	13939700	1.506432080366389
chr17	13938800	13939800	1.5408598432826108
chr17	13938900	13939900	1.1135452144600706
chr17	13939000	13940000	1.4044102005014196
chr17	13939100	13940100	1.120424043364223
chr17	13939200	13940200	1.314323410850879
chr17	13939300	13940300	1.7980236497640545
chr17	13939400	13940400	1.9180225871569003
chr17	13939500	13940500	1.1908393905631651
chr17	13939600	13940600	1.2902953580997079
chr17	13939700	13940700	1.1816951291115745
chr17	13939800	13940800	1.4905964195875192
chr17	13939900	13940900	1.8807800613537573
chr17	13940000	13941000	1.630146733623196
chr17	13940100	13941100	1.6409313337806666
chr17	13940200	13941200	1.233222933302647
chr17	13940300	13941300	0.5144095592964176
chr17	13940400	13941400	0.5147095599235435
chr17	13940500	13941500	0.5526996296688702
chr17	13940600	13941600	0.5258311276527808
chr17	13940700	13941700	0.5572752890199465
chr17	13940800	13941800	0.11230241260001213
chr17	13940900	13941900	0.3356090478049429
chr17	13941000	13942000	0.5496304237676237
chr17	13941100	13942100	1.3517971620127704
chr17	13941200	13942200	1.4206743689399213
chr17	13941300	13942300	1.4498589265186037
chr17	13941400	13942400	1.3662595285774308
chr17	13941500	13942500	1.4354433486318985
chr17	13941600	13942600	1.712788642768584
chr17	13941700	13942700	1.9995701177270981
chr17	13941800	13942800	1.9957725827237869
chr17	13941900	13942900	2.108784242453527
chr17	13942000	13943000	1.3658374070171198
chr17	13942100	13943100	0.04473939015366444
chr17	13942200	13943200	-0.4566826868664735
chr17	13942300	13943300	-0.3890031100059012
chr17	13942400	13943400	-0.4179894909148436
chr17	13942500	13943500	0.21550343568482588
chr17	13942600	13943600	0.08714683124691845
chr17	13942700	13943700	0.8825181844104929
chr17	13942800	13943800	0.5421172893316303
chr17	13942900	13943900	0.08953277736350981
chr17	13943000	13944000	0.5040284141889394
chr17	13943100	13944100	0.9555733004516456
chr17	13943200	13944200	1.2409249485837537
chr17	13943300	13944300	1.1750839625135816
chr17	13943400	13944400	1.0991661930565684
chr17	13943500	13944500	0.7432753430898139
chr17	13943600	13944600	0.4090512995833079
chr17	13943700	13944700	-0.3904133092963785
chr17	13943800	13944800	0.1820494314966003
chr17	13943900	13944900	0.4212898881836845
chr17	13944000	13945000	0.3811948583664
chr17	13944100	13945100	0.4436332315828091
chr17	13944200	13945200	0.4700647983879488
chr17	13944300	13945300	0.5723848166514909
chr17	13944400	13945400	0.4070695031681661
chr17	13944500	13945500	0.5853058807853831
chr17	13944600	13945600	1.2101514230607042
chr17	13944700	13945700	1.4752542228809815
chr17	13944800	13945800	1.0145676618466957
chr17	13944900	13945900	1.0636037752749452
chr17	13945000	13946000	1.618096792808922
chr17	13945100	13946100	2.049226383284691
chr17	13945200	13946200	2.40399778622106
chr17	13945300	13946300	2.610751423186332
chr17	13945400	13946400	2.9350912443154487
chr17	13945500	13946500	2.7944427914988297
chr17	13945600	13946600	2.9676088722557514
chr17	13945700	13946700	2.673431381555356
chr17	13945800	13946800	2.9321086684259328
chr17	13945900	13946900	2.846899075099312
chr17	13946100	13947100	1.6686608775115412
chr17	13946200	13947200	1.4368278823556888
chr17	13946300	13947300	1.3809610771495096
chr17	13946400	13947400	1.4682319640740769
chr17	13946500	13947500	1.5667743507366612
chr17	13946600	13947600	1.3246817741412462
chr17	13946700	13947700	1.0383091588467048
chr17	13946800	13947800	1.6146769513652466
chr17	13946900	13947900	1.5624356357811642
chr17	13947000	13948000	1.7901078995395912
chr17	13947100	13948100	1.8707272446708272
chr17	13947200	13948200	1.9469254464499204
chr17	13947300	13948300	1.926949901746709
chr17	13947400	13948400	1.705789806200499
chr17	13947500	13948500	1.4610293353444912
chr17	13947600	13948600	1.2639652914232564
chr17	13947700	13948700	1.9931877543762744
chr17	13947800	13948800	1.3037885859748497
chr17	13947900	13948900	0.8770518826206345
chr17	13948000	13949000	0.9178486568666753
chr17	13948100	13949100	1.2118240456024316
chr17	13948200	13949200	1.0763889954892212
chr17	13948300	13949300	1.2121892276271111
chr17	13948400	13949400	1.029874525253895
chr17	13948500	13949500	1.0837081613737238
chr17	13948600	13949600	1.1695427733635655
chr17	13948700	13949700	0.9168654627723514
chr17	13948800	13949800	1.0088312241061266
chr17	13948900	13949900	1.7348495574400147
chr17	13949000	13950000	1.62432850674698
chr17	13949100	13950100	0.9220244034492224
chr17	13950800	13951800	0.09571996252901112
chr17	13950900	13951900	0.6311029536249951
chr17	13951000	13952000	0.5548898586910755
chr17	13951100	13952100	0.5486444831981087
chr17	13951200	13952200	0.8692205720254217
chr17	13951300	13952300	1.1187872979756563
chr17	13951400	13952400	1.484270495101478
chr17	13951500	13952500	1.3895742318423654
chr17	13951600	13952600	1.153970130750726
chr17	13951700	13952700	1.2426041364076812
chr17	13951800	13952800	1.1332074493484912
chr17	13951900	13952900	0.7946084999569241
chr17	13952000	13953000	1.0917949167826597
chr17	13952100	13953100	1.2074433026121087
chr17	13952800	13953800	0.8554777756418539
chr17	13952900	13953900	0.8112983404639288
chr17	13953000	13954000	1.036190718609528
chr17	13953100	13954100	1.3927677360940758
chr17	13953200	13954200	1.4562377854593391
chr17	13953300	13954300	0.7369270999908101
chr17	13953400	13954400	0.6914536921389266
chr17	13953500	13954500	-0.033255824162854906
chr17	13953600	13954600	0.16263555190121226
chr17	13953700	13954700	0.8200353896049007
chr17	13953800	13954800	0.4533980804315638
chr17	13953900	13954900	0.4503989612974703
chr17	13954000	13955000	0.7020929880524941
chr17	13954100	13955100	0.24428633879265385
chr17	13954200	13955200	0.2619744874321566
chr17	13954300	13955300	0.6239312191484039
chr17	13954400	13955400	0.9074625814542502
chr17	13954500	13955500	1.1241420218425215
chr17	13954600	13955600	1.3703759626012162
chr17	13954700	13955700	0.5090760887585708
chr17	13954800	13955800	0.6169707878586138
chr17	13954900	13955900	0.6787166111846132
chr17	13955000	13956000	-0.06992590045430828
chr17	13955100	13956100	-0.028112350634255663
chr17	13955200	13956200	0.03610537721045213
chr17	13955300	13956300	-0.23479322250808185
chr17	13955400	13956400	-0.5324160797879355
chr17	13955500	13956500	-0.3953507381700985
chr17	13955600	13956600	-0.7337419067448858
chr17	13955700	13956700	-0.15103585884771245
chr17	13955800	13956800	-0.18057505822550746
chr17	13955900	13956900	0.23365855611940275
chr17	13956000	13957000	0.9317221683208468
chr17	13956100	13957100	0.9705815254534936
chr17	13956200	13957200	0.7726991167746525
chr17	13956300	13957300	0.7200858437713701
chr17	13956400	13957400	0.529395796544505
chr17	13956500	13957500	0.2959196651186644
chr17	13956600	13957600	-0.31380555091032303
chr17	13956700	13957700	-0.16900550940815282
chr17	13956800	13957800	-0.8600016559592135
chr17	13956900	13957900	-1.1899018814844071
chr17	13957000	13958000	-1.022765052561764
chr17	13957100	13958100	-1.2284156748714306
chr17	13957200	13958200	-0.5999586650772389
chr17	13957300	13958300	-0.8676420973663495
chr17	13957400	13958400	-0.6075091097791849
chr17	13957500	13958500	-0.5435465995466229
chr17	13957600	13958600	-0.8674528974383628
chr17	13957700	13958700	-1.1446024239718606
chr17	13957800	13958800	-0.5136095659622596
chr17	13957900	13958900	-0.9918541734936815
chr17	13958000	13959000	-1.2916738027120758
chr17	13958100	13959100	-1.0183165774505276
chr17	13958200	13959200	-1.3687482885121989
chr17	13958300	13959300	-1.312534010450886
chr17	13958400	13959400	-1.3100497891433749
chr17	13958500	13959500	-1.5332668789173112
chr17	13958600	13959600	-0.8021229620745153
chr17	13958700	13959700	-0.6107838855576927
chr17	13958800	13959800	-0.8602193112959521
chr17	13958900	13959900	-0.9988813422879548
chr17	13959000	13960000	-1.087499501720826
chr17	13959100	13960100	-0.4410710193907191
chr17	13959200	13960200	-0.5180698550875833
chr17	13959300	13960300	0.3679661568814212
chr17	13959400	13960400	0.27444381782372324
chr17	13959500	13960500	0.2932398217757924
chr17	13959600	13960600	0.4540900208343907
chr17	13959700	13960700	0.3342911334193347
chr17	13959800	13960800	0.8195398755949097
chr17	13959900	13960900	1.2993398054273804
chr17	13960000	13961000	0.9006364560017985
chr17	13960100	13961100	0.8136984456408711
chr17	13960200	13961200	0.5941907377596791
chr17	13960300	13961300	0.017167115844356224
chr17	13960400	13961400	0.5902113157989585
chr17	13960500	13961500	0.9155649539449626
chr17	13960600	13961600	0.4384869775540679
chr17	13960700	13961700	1.0281097540057396
chr17	13960800	13961800	1.1007774955468463
chr17	13962400	13963400	-0.18124692153256164
chr17	13962500	13963500	-1.3630277708033876
chr17	13962600	13963600	-1.6394621207211562
chr17	13962700	13963700	-1.853890063109625
chr17	13962800	13963800	-1.6608119633051226
chr17	13962900	13963900	-1.480962346245885
chr17	13963000	13964000	-1.328292545670191
chr17	13963100	13964100	-0.7735164034633777
chr17	13963200	13964200	-0.4590509492321931
chr17	13963300	13964300	-0.818206729981482
chr17	13963400	13964400	-1.1754438134912824
chr17	13963500	13964500	-0.676273520708874
chr17	13963600	13964600	-0.4662844029524142
chr17	13963700	13964700	-0.12734241081227038
chr17	13963800	13964800	-0.14924561709388054
chr17	13963900	13964900	-0.24395448017415186
chr17	13964000	13965000	-0.3613774784764815
chr17	13964100	13965100	-0.5967393185569698
chr17	13964700	13965700	0.3613366838092044
chr17	13964800	13965800	1.0805390925302003
chr17	13964900	13965900	1.5624693334694213
chr17	13965000	13966000	1.8538809727031083
chr17	13965100	13966100	1.9546329038790804
chr17	13965200	13966200	2.42587197638753
chr17	13965300	13966300	2.5757452675685824
chr17	13965400	13966400	2.4612745972651
chr17	13965500	13966500	2.6964090739847326
chr17	13965600	13966600	2.6840053616442
chr17	13965700	13966700	2.6449752612481987
chr17	13965800	13966800	2.353371855492256
chr17	13965900	13966900	2.3278253638153745
chr17	13966000	13967000	2.1489463760180807
chr17	13966100	13967100	1.8933546761933897
chr17	13966200	13967200	1.3526914125077532
chr17	13966300	13967300	1.3116376354905006
chr17	13966400	13967400	1.1777668270927475
chr17	13966500	13967500	1.084615427160876
chr17	13966600	13967600	0.6774520092908913
chr17	13966700	13967700	0.9957658145844772
chr17	13966800	13967800	0.9374245016135478
chr17	13966900	13967900	0.8131783602949946
chr17	13967000	13968000	0.9439972071698477
chr17	13967100	13968100	1.1376405963417258
chr17	13967200	13968200	0.6820056981459693
chr17	13967300	13968300	0.8090650091539251
chr17	13967400	13968400	1.6828291170185852
chr17	13967500	13968500	1.7629824379313357
chr17	13967600	13968600	2.079630892310481
chr17	13967700	13968700	1.5916069880581385
chr17	13967800	13968800	1.6550792258159002
chr17	13967900	13968900	1.3911341612432253
chr17	13968000	13969000	1.2741511794902662
chr17	13968100	13969100	1.4144873417647252
chr17	13968200	13969200	2.1031796596687
chr17	13968300	13969300	1.2226803508770647
chr17	13968400	13969400	0.336274893766257
chr17	13968500	13969500	0.1015965072684864
chr17	13968600	13969600	-0.3054499004141388
chr17	13968700	13969700	0.09992531439453917
chr17	13968800	13969800	-0.07424216279026256
chr17	13968900	13969900	0.30537223849948625
chr17	13969000	13970000	0.2506640539931957
chr17	13969100	13970100	-0.0836742714761261
chr17	13969200	13970200	-0.3865500646611234
chr17	13969300	13970300	0.0431129707392201
chr17	13969400	13970400	-0.13196627375622086
chr17	13969500	13970500	0.1056017620051522
chr17	13969600	13970600	0.254626439271587
chr17	13969700	13970700	0.29970360637349824
chr17	13969800	13970800	0.3711707075439874
chr17	13969900	13970900	0.3612129950096308
chr17	13970000	13971000	0.41261436296157644
chr17	13970100	13971100	0.6076163878658659
chr17	13970200	13971200	0.7837113669635546
chr17	13970700	13971700	1.7016608365234058
chr17	13970800	13971800	0.5377907779987726
chr17	13970900	13971900	0.4692144880542702
chr17	13971000	13972000	0.5688751250940289
chr17	13971100	13972100	0.4351271961898099
chr17	13971200	13972200	0.9408944783567336
chr17	13971300	13972300	1.4623631893976958
chr17	13971400	13972400	1.361383300080299
chr17	13971500	13972500	1.6453212772223282
chr17	13971600	13972600	0.6516462822035733
chr17	13971700	13972700	0.9841910964876798
chr17	13971800	13972800	1.4306696897825346
chr17	13971900	13972900	1.2255311779394689
chr17	13972000	13973000	0.5898480467341897
chr17	13972100	13973100	1.2948674768887676
chr17	13972200	13973200	0.8264943839496041
chr17	13972300	13973300	0.17664228536664242
chr17	13972400	13973400	0.7626197584753591
chr17	13972500	13973500	0.6962892346664399
chr17	13972600	13973600	1.3824119526079754
chr17	13972700	13973700	1.5787242467901794
chr17	13972800	13973800	1.2285972656853232
chr17	13972900	13973900	1.3253284305683568
chr17	13973000	13974000	1.8036100358803273
chr17	13973100	13974100	1.5877404058193931
chr17	13973200	13974200	1.7999485186872568
chr17	13973300	13974300	2.4997545398946546
chr17	13973400	13974400	2.280083191182804
chr17	13973500	13974500	2.0986536167969247
chr17	13973600	13974600	2.3629849622257724
chr17	13973700	13974700	2.358076179891029
chr17	13973800	13974800	2.9112896810779354
chr17	13973900	13974900	2.7735667725728246
chr17	13974000	13975000	2.9650879922288924
chr17	13974100	13975100	2.7123458671753045
chr17	13974200	13975200	1.9235026751869948
chr17	13974300	13975300	1.8187542957846403
chr17	13974400	13975400	1.5176622321988518
chr17	13974500	13975500	1.6101573831236933
chr17	13974600	13975600	1.989104362089671
chr17	13974700	13975700	1.003434928711239
chr17	13974800	13975800	1.3044884304976834
chr17	13974900	13975900	1.4365337047519964
chr17	13975000	13976000	1.2439141258330448
chr17	13975100	13976100	0.9990125513804836
chr17	13975200	13976200	1.0872687864736257
chr17	13975300	13976300	0.7957257532967129
chr17	13975400	13976400	1.0080140376826294
chr17	13975500	13976500	1.0458308398051417
chr17	13975600	13976600	0.20190263954800672
chr17	13975700	13976700	0.8197010621821113
chr17	13975800	13976800	0.6372787100182653
chr17	13975900	13976900	0.5489208374569107
chr17	13976000	13977000	0.9373445266484908
chr17	13976100	13977100	1.4944892908391156
chr17	13976200	13977200	1.0104431960752671
chr17	13976300	13977300	0.6557982813817588
chr17	13976400	13977400	0.7302743964869846
chr17	13976500	13977500	0.5041685890672737
chr17	13976600	13977600	0.5327572700918999
chr17	13976700	13977700	0.4162490140235941
chr17	13976800	13977800	0.4731986804869441
chr17	13976900	13977900	0.4735435029310536
chr17	13977000	13978000	-0.2526366631593544
chr17	13977100	13978100	-0.3143826670782812
chr17	13977200	13978200	0.8422667047274043
chr17	13977300	13978300	1.213493800349039
chr17	13977400	13978400	0.9598016400826368
chr17	13977500	13978500	0.928253536227178
chr17	13977600	13978600	1.1842529130578838
chr17	13977700	13978700	1.4261600233599745
chr17	13977800	13978800	1.3672319086245672
chr17	13977900	13978900	1.3107646746306634
chr17	13979700	13980700	-0.4593215238579598
chr17	13979800	13980800	-0.5591657232998319
chr17	13979900	13980900	-1.6004581065679284
chr17	13980000	13981000	-0.5892223132179677
chr17	13981100	13982100	0.6311263131917124
chr17	13981200	13982200	0.3639567942036167
chr17	13981300	13982300	0.8673171222331596
chr17	13981400	13982400	1.5003918063950568
chr17	13981500	13982500	1.7346795046963257
chr17	13981600	13982600	0.8107373300919873
chr17	13981700	13982700	0.6573263055232288
chr17	13981800	13982800	0.05762595476770972
chr17	13981900	13982900	0.4783566191554557
chr17	13982000	13983000	-0.12408366296169725
chr17	13982100	13983100	0.0496281611241285
chr17	13982200	13983200	-0.10121310215454732
chr17	13982300	13983300	-0.2025006773374189
chr17	13982400	13983400	-0.16445610362880758
chr17	13982500	13983500	-0.2847563802746593
chr17	13982600	13983600	-0.2733240145457617
chr17	13982700	13983700	-0.4812048581828329
chr17	13982800	13983800	0.06598470107418286
chr17	13982900	13983900	0.006936882051590577
chr17	13983000	13984000	0.7813132909178816
chr17	13983100	13984100	0.6733530317869981
chr17	13983200	13984200	0.5476732113274329
chr17	13983300	13984300	0.9400505393560722
chr17	13983400	13984400	0.3735096446613748
chr17	13983500	13984500	0.3789176127362636
chr17	13983600	13984600	0.22480380885604487
chr17	13983700	13984700	0.09374894355233564
chr17	13984800	13985800	1.3523495776656242
chr17	13984900	13985900	1.2193835580973598
chr17	13985000	13986000	1.5180897603176438
chr17	13985100	13986100	1.2895156668039691
chr17	13985200	13986200	1.0827416423735134
chr17	13985300	13986300	1.269255920842987
chr17	13985400	13986400	1.0509171677634093
chr17	13985500	13986500	1.0432368730007386
chr17	13985600	13986600	1.3961694558562456
chr17	13985700	13986700	0.7038693868822886
chr17	13985800	13986800	0.4270010234540925
chr17	13985900	13986900	0.3741523441339142
chr17	13986000	13987000	0.20193223292885473
chr17	13986100	13987100	0.14983596528524934
chr17	13986200	13987200	0.6788751866617937
chr17	13986300	13987300	1.419194800192256
chr17	13986400	13987400	1.1245960705333842
chr17	13986500	13987500	1.5943748855245747
chr17	13986600	13987600	2.118205518403716
chr17	13986700	13987700	1.9918129236815911
chr17	13986800	13987800	1.8199218756608453
chr17	13986900	13987900	1.7024013334865702
chr17	13987000	13988000	2.114001100340922
chr17	13987100	13988100	2.1331894115950654
chr17	13987200	13988200	2.264293715825671
chr17	13987300	13988300	1.9396733172822005
chr17	13987400	13988400	2.0661848179678137
chr17	13987500	13988500	1.7808031186115316
chr17	13988700	13989700	1.4917062504845615
chr17	13988800	13989800	1.7883367048622891
chr17	13988900	13989900	1.442343578570109
chr17	13989000	13990000	1.0062531292707588
chr17	13989100	13990100	1.108571591291541
chr17	13989200	13990200	1.6664413038839334
chr17	13989300	13990300	1.9410749166275558
chr17	13989400	13990400	2.2297788401499963
chr17	13989500	13990500	1.4722922274604375
chr17	13989600	13990600	1.2360638544094773
chr17	13989700	13990700	0.7392543987888258
chr17	13989800	13990800	0.503604814737662
chr17	13989900	13990900	0.2321146246186895
chr17	13990000	13991000	1.1188364765779875
chr17	13990100	13991100	1.4689145478604864
chr17	13990200	13991200	1.5303629818712363
chr17	13990300	13991300	1.6028203135039396
chr17	13990400	13991400	0.8839343228260323
chr17	13990500	13991500	1.0546847662162993
chr17	13990600	13991600	0.7486131192375804
chr17	13990700	13991700	0.0258272273520838
chr17	13990800	13991800	-0.6607781794721108
chr17	13990900	13991900	0.1514441722884966
chr17	13991000	13992000	-0.4571532400368743
chr17	13991100	13992100	-0.5889201988147327
chr17	13991200	13992200	-1.1436827717961568
chr17	13991300	13992300	-1.7665051912135263
chr17	13991400	13992400	-2.234491966337606
chr17	13991500	13992500	-1.8570217030517733
chr17	13991600	13992600	-1.7380126163711216
chr17	13991700	13992700	-1.3892169385977355
chr17	13992800	13993800	0.4387028504012136
chr17	13992900	13993900	0.31808262397494336
chr17	13993000	13994000	1.627885716107999
chr17	13993100	13994100	1.5082945603096989
chr17	13993200	13994200	1.6056207804283258
chr17	13993300	13994300	1.5037936042208562
chr17	13993400	13994400	1.974208643443616
chr17	13993500	13994500	1.8800683897955417
chr17	13993600	13994600	1.9957995531798336
chr17	13993700	13994700	1.9067874684544803
chr17	13993800	13994800	1.761160339576406
chr17	13993900	13994900	2.0523413959903354
chr17	13994000	13995000	1.378600844194233
chr17	13994100	13995100	1.0151601837734014
chr17	13994200	13995200	1.0454261821900783
chr17	13994300	13995300	1.0453227523347652
chr17	13995400	13996400	-0.7552020936391532
chr17	13995500	13996500	-1.186541103715947
chr17	13995600	13996600	-1.144417572727918
chr17	13995700	13996700	-0.6694300906295035
chr17	13995800	13996800	0.029845501420975574
chr17	13995900	13996900	0.6170245076099581
chr17	13996000	13997000	0.3489726550572838
chr17	13996100	13997100	0.4214679698245547
chr17	13996200	13997200	1.1588318539945952
chr17	13996300	13997300	1.6061114481647736
chr17	13996400	13997400	1.1465547743057811
chr17	13996500	13997500	0.7146028480867238
chr17	13996600	13997600	1.3898289001302964
chr17	13996700	13997700	0.8970845071908362
chr17	13996800	13997800	0.06729325154313093
chr17	13996900	13997900	-0.1564242507212943
chr17	13997000	13998000	-0.02517231882643725
chr17	13997100	13998100	0.15732219781967885
chr17	13997200	13998200	0.1223238657604021
chr17	13997300	13998300	0.1079979390270292
chr17	13997400	13998400	0.886465805693766
chr17	13997500	13998500	1.6352448072539991
chr17	13998700	13999700	1.5127966714438656
chr17	13998800	13999800	1.6440567236944024
chr17	13998900	13999900	0.8954607902373878
chr17	13999000	14000000	1.302453230169598
chr17	13999100	14000100	1.3708489123038374
chr17	13999200	14000200	1.0639957026911138
chr17	13999300	14000300	1.2795198565060155
chr17	13999400	14000400	1.3530917910511169
chr17	13999500	14000500	1.5528691657168938
chr17	13999600	14000600	1.5600991281652938
chr17	13999700	14000700	2.2657960256776097
chr17	13999800	14000800	2.183964843286636
chr17	13999900	14000900	2.513088830157688
chr17	14000000	14001000	1.7907547059639934
chr17	14000100	14001100	1.221616211062217
chr17	14000200	14001200	1.5313859545479551
chr17	14000300	14001300	1.3551259108753595
chr17	14000400	14001400	1.0130757760150624
chr17	14000500	14001500	0.25417891277605753
chr17	14000600	14001600	0.4897444379753914
chr17	14000700	14001700	0.07425439084819374
chr17	14000800	14001800	0.31581542944412144
chr17	14000900	14001900	0.3392553866418925
chr17	14001000	14002000	1.0616055440532082
chr17	14001100	14002100	1.832270555388389
chr17	14001200	14002200	1.7710780874697774
chr17	14001300	14002300	1.94152796012339
chr17	14001400	14002400	1.9851213344763243
chr17	14001500	14002500	2.391087567750769
chr17	14001600	14002600	1.8467490048981248
chr17	14001700	14002700	1.7067039914111792
chr17	14001800	14002800	1.2422942952137024
chr17	14001900	14002900	1.077712042750173
chr17	14002000	14003000	1.3815438541368592
chr17	14003200	14004200	0.9059527246429802
chr17	14003300	14004300	0.2979818470421147
chr17	14003400	14004400	0.20340547545940368
chr17	14003500	14004500	0.8512373368607787
chr17	14003600	14004600	0.3002960990839343
chr17	14003700	14004700	-1.394025142674833
chr17	14003800	14004800	-1.2429985284411982
chr17	14003900	14004900	-1.7559796420377982
chr17	14004000	14005000	-1.4293193911141981
chr17	14004100	14005100	-1.4718562200138283
chr17	14004200	14005200	-1.8876419385645176
chr17	14004300	14005300	-1.4448173759202625
chr17	14004400	14005400	-1.0405185522998257
chr17	14004500	14005500	-1.50898705732849
chr17	14004600	14005600	-1.2990847679826183
chr17	14004700	14005700	-0.09722540941932704
chr17	14004800	14005800	-0.05860347681425964
chr17	14004900	14005900	0.0021561800602546122
chr17	14006000	14007000	-0.41590624260575026
chr17	14006100	14007100	0.2563622953323333
chr17	14006200	14007200	0.06373786358305468
chr17	14006300	14007300	0.4476422350513904
chr17	14006400	14007400	1.1313101830757903
chr17	14007500	14008500	-0.26130640915171355
chr17	14007600	14008600	1.1948947300447872
chr17	14007700	14008700	1.2022509913225834
chr17	14007800	14008800	0.7848942994553534
chr17	14007900	14008900	1.2723465958027589
chr17	14008000	14009000	1.3666042964444958
chr17	14008100	14009100	1.8318979072014607
chr17	14008200	14009200	2.698864593273301
chr17	14008300	14009300	2.1692113741860606
chr17	14008400	14009400	1.8733057364113168
chr17	14008500	14009500	1.90963227519361
chr17	14008600	14009600	0.8190888880694428
chr17	14008700	14009700	0.3653822875908319
chr17	14008800	14009800	0.7223068980972592
chr17	14008900	14009900	0.5153437436194171
chr17	14009000	14010000	0.3051363315671912
chr17	14009100	14010100	0.06675182951220399
chr17	14009200	14010200	-0.4411152921005355
chr17	14009300	14010300	-0.4585172359345603
chr17	14009400	14010400	-0.3471475100474613
chr17	14009500	14010500	-0.5885206738810924
chr17	14009600	14010600	-0.3897120000217924
chr17	14009700	14010700	-0.10057987157897172
chr17	14009800	14010800	0.10064372437229442
chr17	14009900	14010900	-0.3239198891368737
chr17	14010000	14011000	0.1466439361544681
chr17	14010100	14011100	-0.08548806213260116
chr17	14010200	14011200	0.6203431901779569
chr17	14010300	14011300	0.19825123178761045
chr17	14010400	14011400	0.5946770267453543
chr17	14010500	14011500	1.0794518738583714
chr17	14010600	14011600	0.7105011726873977
chr17	14010700	14011700	1.1054402942107286
chr17	14010800	14011800	0.9302136262564854
chr17	14010900	14011900	1.3324399833891445
chr17	14011000	14012000	1.2958005986971894
chr17	14011100	14012100	0.746365452046707
chr17	14011200	14012200	0.6408166771207274
chr17	14011300	14012300	1.5982438366089362
chr17	14011400	14012400	1.4753185154202646
chr17	14011500	14012500	1.2171054197067543
chr17	14011600	14012600	1.1497211584329303
chr17	14011700	14012700	0.4638287935411639
chr17	14011800	14012800	0.721091895954262
chr17	14011900	14012900	0.3834423624563572
chr17	14012000	14013000	-0.07818759448447984
chr17	14012100	14013100	1.1491108349597818
chr17	14012200	14013200	0.6685744767513038
chr17	14012300	14013300	0.21103601451371645
chr17	14012400	14013400	-0.1729216536713227
chr17	14012500	14013500	-0.0019877099626725765
chr17	14012600	14013600	-0.371381157760105
chr17	14012700	14013700	-0.01849721012158383
chr17	14012800	14013800	-0.16311269990733931
chr17	14012900	14013900	0.3613446359105025
chr17	14013000	14014000	0.7933858429173798
chr17	14013100	14014100	0.5864617970459557
chr17	14013200	14014200	1.0381037310946704
chr17	14013300	14014300	1.3048453460240328
chr17	14013400	14014400	1.7753575754952668
chr17	14013500	14014500	1.9826050133556992
chr17	14013600	14014600	2.208326442320981
chr17	14013700	14014700	2.196905585734072
chr17	14013800	14014800	2.7287846406425422
chr17	14013900	14014900	2.6741703080616603
chr17	14014000	14015000	2.6470312499549324
chr17	14014100	14015100	2.8971104280285456
chr17	14014200	14015200	3.1003947147136373
chr17	14014300	14015300	3.0201406739546703
chr17	14014400	14015400	2.2094121144400325
chr17	14014500	14015500	1.6256651625830836
chr17	14014600	14015600	2.425032854145245
chr17	14014700	14015700	2.7041088099377424
chr17	14014800	14015800	2.2325480993536857
chr17	14014900	14015900	1.7480359244434418
chr17	14015000	14016000	1.9302198239871633
chr17	14015100	14016100	1.832787191346768
chr17	14015200	14016200	1.4377258395628831
chr17	14015300	14016300	1.6353825716471628
chr17	14015400	14016400	2.1769883037220725
chr17	14015500	14016500	2.292615163560524
chr17	14015600	14016600	1.6528981075658395
chr17	14015700	14016700	1.3119134925743876
chr17	14015800	14016800	1.154790062414516
chr17	14015900	14016900	1.253993562544612
chr17	14016000	14017000	0.8061461772921833
chr17	14016100	14017100	0.648454344817454
chr17	14017200	14018200	1.062855063514593
chr17	14017300	14018300	0.5804290698870278
chr17	14017400	14018400	0.3555057426176832
chr17	14017500	14018500	0.5524316584070312
chr17	14017600	14018600	0.8074542834998587
chr17	14017700	14018700	0.9507210572302436
chr17	14017800	14018800	0.6048822940142641
chr17	14017900	14018900	0.08182477948978838
chr17	14018000	14019000	-0.42301461570518695
chr17	14018100	14019100	-0.0015816875165701634
chr17	14018200	14019200	0.4375535286713206
chr17	14019300	14020300	-0.5823253853942026
chr17	14019400	14020400	-0.6973510208439077
chr17	14019500	14020500	-0.96427759377097
chr17	14019600	14020600	-0.953278864504474
chr17	14019700	14020700	-1.3808348639571626
chr17	14030000	14031000	-0.49145375095944216
chr17	14030100	14031100	-0.9110167690711662
chr17	14030200	14031200	-0.9292157761010236
chr17	14030300	14031300	-0.9162730517675952
chr17	14030400	14031400	-0.669456783669778
chr17	14030500	14031500	-0.3200995858038261
chr17	14030600	14031600	-0.7597882792308134
chr17	14030700	14031700	-0.02609607883368778
chr17	14030800	14031800	0.010007548042510191
chr17	14030900	14031900	0.18252063698547394
chr17	14031000	14032000	0.4294008192112575
chr17	14031100	14032100	1.0763526880877083
chr17	14031200	14032200	1.2290657691777245
chr17	14031300	14032300	1.5712400789104388
chr17	14031400	14032400	1.864574292092848
chr17	14031500	14032500	1.7372391501484137
chr17	14031600	14032600	2.371827480657692
chr17	14031700	14032700	2.171413258570324
chr17	14031800	14032800	1.4071068667928892
chr17	14031900	14032900	0.8077793819269183
chr17	14032000	14033000	0.6767587785762641
chr17	14032100	14033100	-0.06097370886007804
chr17	14032200	14033200	-0.015006314030467231
chr17	14032300	14033300	-0.15805856226027584
chr17	14032400	14033400	-0.868429724006321
chr17	14032500	14033500	-0.8747902177774656
chr17	14032600	14033600	-1.4010308428367293
chr17	14032700	14033700	-0.9600532511623564
chr17	14032800	14033800	-0.8747272131097575
chr17	14032900	14033900	-0.18000072915251078
chr17	14033000	14034000	-0.43422321483688897
chr17	14033100	14034100	0.5186333996802159
chr17	14033200	14034200	0.4200315108018341
chr17	14033300	14034300	-0.3526122438462693
chr17	14033400	14034400	0.1556274042901376
chr17	14033500	14034500	0.31737618775561066
chr17	14033600	14034600	0.2266601280058718
chr17	14033700	14034700	0.29489612327345344
chr17	14033800	14034800	0.3864787692736377
chr17	14033900	14034900	-0.047485123538581836
chr17	14034000	14035000	0.4032732098930517
chr17	14034100	14035100	0.08327982017408726
chr17	14035200	14036200	1.0908103187239329
chr17	14035300	14036300	1.6659828743040532
chr17	14035400	14036400	1.9944910159699687
chr17	14035500	14036500	2.2973228670496133
chr17	14035600	14036600	1.9921608332053893
chr17	14035700	14036700	1.975086019485459
chr17	14035800	14036800	2.3840093227695163
chr17	14035900	14036900	2.10593439935016
chr17	14036000	14037000	1.479528568248231
chr17	14036100	14037100	1.2229704302218811
chr17	14036200	14037200	1.4013034392213732
chr17	14036300	14037300	0.4391208762005429
chr17	14036400	14037400	-0.3776938498103128
chr17	14036500	14037500	-0.0937703479750394
chr17	14036600	14037600	-0.12125703241892395
chr17	14036700	14037700	0.5292813832035596
chr17	14036800	14037800	0.4634040665639288
chr17	14036900	14037900	0.2731646568801615
chr17	14037000	14038000	1.0052119788800784
chr17	14037100	14038100	1.3177142057017508
chr17	14037200	14038200	1.3895925083168548
chr17	14037300	14038300	1.1871332187020396
chr17	14037400	14038400	1.5454393812899834
chr17	14037500	14038500	1.6332673684775545
chr17	14037600	14038600	0.7221136354786523
chr17	14037700	14038700	0.4796923440325993
chr17	14037800	14038800	-0.048807914533995175
chr17	14037900	14038900	0.3488460157976117
chr17	14038000	14039000	0.027163036947680363
chr17	14038100	14039100	0.07039911870510489
chr17	14038200	14039200	0.009649974610062477
chr17	14038300	14039300	0.3556029835929766
chr17	14038400	14039400	0.27869617825357745
chr17	14038500	14039500	-0.4185809700487984
chr17	14038600	14039600	0.7391669733340721
chr17	14038700	14039700	0.5563771617635803
chr17	14038800	14039800	1.187289686355423
chr17	14038900	14039900	1.0367219048042808
chr17	14039000	14040000	0.8779649992959002
chr17	14039100	14040100	0.9597405618737241
chr17	14039200	14040200	0.8582038690890785
chr17	14039300	14040300	0.2978190596441098
chr17	14039400	14040400	0.4449342964506111
chr17	14039500	14040500	1.071854875243932
chr17	14039600	14040600	0.7297644817170446
chr17	14039700	14040700	0.9328935027271384
chr17	14039800	14040800	0.6345444095129544
chr17	14039900	14040900	0.4234469553873208
chr17	14040000	14041000	0.6534736613614361
chr17	14040100	14041100	0.5852814045233716
chr17	14040200	14041200	0.4329902966651376
chr17	14040300	14041300	1.2442250728848752
chr17	14041400	14042400	1.0423856046220188
chr17	14041500	14042500	1.1708993785866026
chr17	14041600	14042600	0.7511384948642009
chr17	14041700	14042700	0.2109255084751692
chr17	14041800	14042800	0.4750194353734284
chr17	14041900	14042900	0.18102015780251948
chr17	14042000	14043000	0.1188708955332758
chr17	14042100	14043100	-0.3193825795818351
chr17	14042200	14043200	-0.9319320447847728
chr17	14042300	14043300	-0.6629445023639504
chr17	14042400	14043400	-0.5262440223226205
chr17	14042500	14043500	-1.1189050034993784
chr17	14042600	14043600	-1.2064874081447912
chr17	14042700	14043700	-1.0687298826435188
chr17	14042800	14043800	-0.9447871673132154
chr17	14042900	14043900	-0.7424585806309959
chr17	14043000	14044000	-0.4500746604057268
chr17	14043100	14044100	-0.024747418716952532
chr17	14043200	14044200	0.03025500465207448
chr17	14043300	14044300	-0.1789087381255239
chr17	14043400	14044400	-0.4742601943496376
chr17	14043500	14044500	-0.3332525395488128
chr17	14043600	14044600	0.18109769821606744
chr17	14043700	14044700	0.20774836528434404
chr17	14043800	14044800	-0.041667093834984965
chr17	14043900	14044900	-0.21481539491911186
chr17	14044000	14045000	-0.4819962810616902
chr17	14044100	14045100	-0.5113077622343903
chr17	14044200	14045200	-0.4609736526121244
chr17	14044300	14045300	-0.3349908474575021
chr17	14044400	14045400	0.14805276362916986
chr17	14044500	14045500	0.5654386239708596
chr17	14044600	14045600	0.08162373109668124
chr17	14044700	14045700	0.017246068809422362
chr17	14044800	14045800	0.29912843662798444
chr17	14045900	14046900	1.4084630811045102
chr17	14046000	14047000	1.5758908877402686
chr17	14046100	14047100	2.098704047191512
chr17	14046200	14047200	1.8292350331604592
chr17	14046300	14047300	2.387261118137189
chr17	14046400	14047400	2.2752823927569708
chr17	14046500	14047500	1.8728386362113263
chr17	14046600	14047600	1.3398969694553278
chr17	14046700	14047700	2.018307494457146
chr17	14046800	14047800	1.3665821639250668
chr17	14046900	14047900	1.024509510218751
chr17	14047000	14048000	0.4595409478318335
chr17	14047100	14048100	0.3244194814711345
chr17	14047200	14048200	0.8955302820678644
chr17	14047300	14048300	0.14868963825447362
chr17	14047400	14048400	0.5053918764820785
chr17	14048500	14049500	0.500542455765452
chr17	14048600	14049600	0.6502686459259142
chr17	14048700	14049700	0.42021838854762256
chr17	14048800	14049800	0.008797261828507033
chr17	14048900	14049900	0.031007334841121236
chr17	14049000	14050000	0.15854887613929639
chr17	14049100	14050100	0.13767719075031318
chr17	14049200	14050200	0.7722795634448749
chr17	14049300	14050300	0.3986355408558328
chr17	14049400	14050400	0.4161039034874529
chr17	14049500	14050500	0.2438685022999348
chr17	14049600	14050600	0.016779750964873066
chr17	14049700	14050700	-0.0497755174366354
chr17	14049800	14050800	0.3316074314420199
chr17	14049900	14050900	0.18691233225657827
chr17	14050000	14051000	-0.03985668142225437
chr17	14050100	14051100	-0.34917574571433063
chr17	14050200	14051200	-0.012028727315090595
chr17	14050300	14051300	0.35037583146261825
chr17	14050400	14051400	0.6431559864437894
chr17	14050500	14051500	0.7584080866233398
chr17	14050600	14051600	0.6558092191103778
chr17	14050700	14051700	1.245102782044661
chr17	14050800	14051800	1.2338651279334647
chr17	14050900	14051900	1.3926433269671643
chr17	14051000	14052000	1.9081547932752643
chr17	14051100	14052100	2.0615653401507523
chr17	14051200	14052200	1.2279655635553215
chr17	14051300	14052300	0.6455600504040058
chr17	14051400	14052400	0.7766499726086361
chr17	14051500	14052500	1.3056637646642797
chr17	14051600	14052600	1.5176775497832329
chr17	14051700	14052700	0.7809352016512486
chr17	14051800	14052800	0.17915663688724742
chr17	14051900	14052900	0.1366640105507401
chr17	14052000	14053000	-0.4483173120053346
chr17	14052100	14053100	-0.5622512331526762
chr17	14052200	14053200	-0.2581930378382851
chr17	14052300	14053300	0.3652204996564871
chr17	14052400	14053400	-0.11750608494246832
chr17	14052500	14053500	0.21735225563052046
chr17	14052600	14053600	0.614807407307657
chr17	14052700	14053700	0.630352404627511
chr17	14052800	14053800	1.4122456131449026
chr17	14052900	14053900	1.1830619857291076
chr17	14053000	14054000	1.3437168049353527
chr17	14053100	14054100	1.3617687577544282
chr17	14053200	14054200	0.9797925795448948
chr17	14053300	14054300	1.1197397762801564
chr17	14053400	14054400	1.5098907434048996
chr17	14053500	14054500	1.358566328809432
chr17	14053600	14054600	1.000699562000112
chr17	14053700	14054700	1.0991327886490734
chr17	14053800	14054800	1.1201612216623476
chr17	14053900	14054900	1.1418601877396757
chr17	14054000	14055000	0.9077948124054543
chr17	14054100	14055100	1.0642935290191449
chr17	14054200	14055200	1.4031404191669492
chr17	14054300	14055300	1.019677825352602
chr17	14054400	14055400	0.5733366077801046
chr17	14054500	14055500	0.031118121563659056
chr17	14054600	14055600	0.2666261770669071
chr17	14054700	14055700	0.3512174920341128
chr17	14054800	14055800	-0.17720866618434175
chr17	14054900	14055900	-0.621683354669716
chr17	14055000	14056000	-0.2378248957139172
chr17	14055100	14056100	-0.3521328866009407
chr17	14055200	14056200	-0.5331613749886788
chr17	14055800	14056800	1.5833582838856195
chr17	14055900	14056900	1.6502522449962995
chr17	14056000	14057000	1.5611922554095365
chr17	14056100	14057100	0.7338059339275528
chr17	14056200	14057200	1.3597302810347849
chr17	14056300	14057300	0.7561407568540532
chr17	14056400	14057400	0.6538861552065872
chr17	14056500	14057500	0.6539520993753161
chr17	14056600	14057600	0.18583184537855368
chr17	14056700	14057700	-0.21379568773245794
chr17	14056800	14057800	-0.30408501609331545
chr17	14056900	14057900	-0.20891942872798594
chr17	14057000	14058000	-0.46395710422999814
chr17	14057100	14058100	-0.028375037702464183
chr17	14057200	14058200	-0.14824560563586334
chr17	14057300	14058300	0.2686162827499726
chr17	14057400	14058400	0.7735031616076694
chr17	14057500	14058500	0.9400238813926703
chr17	14057600	14058600	1.9191065728916328
chr17	14057700	14058700	2.0002498315944544
chr17	14057800	14058800	2.0031813610863267
chr17	14057900	14058900	1.6286230452187966
chr17	14058000	14059000	1.757964878736435
chr17	14058100	14059100	1.8085285641560624
chr17	14058200	14059200	1.3481203699195363
chr17	14058300	14059300	1.8099529788710715
chr17	14058400	14059400	1.0132528158116691
chr17	14058500	14059500	0.6584544162189578
chr17	14058600	14059600	-0.8923551465187837
chr17	14058700	14059700	-1.0499354170996449
chr17	14058800	14059800	-1.2778878588599274
chr17	14058900	14059900	-0.7465009559714431
chr17	14059000	14060000	-0.922488844861163
chr17	14059100	14060100	-0.3954618737218572
chr17	14059200	14060200	-0.3111579160277777
chr17	14059300	14060300	-0.4418072514830613
chr17	14059400	14060400	0.0945177973284297
chr17	14059500	14060500	-0.02876173188654008
chr17	14059600	14060600	1.008211344802637
chr17	14060200	14061200	1.470894146221989
chr17	14060300	14061300	1.147151589687362
chr17	14060400	14061400	0.9820791920672438
chr17	14060500	14061500	1.2449839883806522
chr17	14060600	14061600	0.9162528659336524
chr17	14060700	14061700	1.5791041790916218
chr17	14060800	14061800	1.4390855586333131
chr17	14060900	14061900	1.4745691463719153
chr17	14061000	14062000	1.1116109646170647
chr17	14061100	14062100	1.4095262200187206
chr17	14061200	14062200	1.6197247999522548
chr17	14061300	14062300	1.7481138413226271
chr17	14061400	14062400	2.3443235955588837
chr17	14061500	14062500	2.9022707778738366
chr17	14061600	14062600	3.0332089874412484
chr17	14061700	14062700	2.7672077543427283
chr17	14061800	14062800	2.537563082710665
chr17	14061900	14062900	2.1781152960628383
chr17	14062000	14063000	2.707075194978711
chr17	14062100	14063100	2.8374007401394463
chr17	14062200	14063200	1.7916592493580332
chr17	14062300	14063300	1.8011538208099096
chr17	14062400	14063400	0.9431259317417632
chr17	14062500	14063500	0.6313362428871749
chr17	14062600	14063600	0.1859274223702337
chr17	14062700	14063700	-0.6482588688405514
chr17	14062800	14063800	-0.6522744752439956
chr17	14062900	14063900	0.13840457914721244
chr17	14063000	14064000	-0.03070501250859961
chr17	14063100	14064100	-0.13748778678396625
chr17	14063200	14064200	1.0295727376956634
chr17	14063300	14064300	0.5156375177699504
chr17	14063400	14064400	0.5736185034248027
chr17	14063500	14064500	0.7089297384257346
chr17	14063600	14064600	1.1962098101562482
chr17	14063700	14064700	2.1743807354674978
chr17	14063800	14064800	2.836272676071838
chr17	14063900	14064900	2.4575419801342764
chr17	14064000	14065000	2.0864337462949356
chr17	14064100	14065100	2.06365133378692
chr17	14064200	14065200	1.4254169784250172
chr17	14064300	14065300	2.5067134217969764
chr17	14064400	14065400	2.710587355941545
chr17	14064500	14065500	2.6248889433087967
chr17	14064600	14065600	2.428423821404416
chr17	14064700	14065700	2.4851422956318845
chr17	14064800	14065800	2.364169044874988
chr17	14064900	14065900	1.9518415083850225
chr17	14065000	14066000	2.0739582896392568
chr17	14065100	14066100	2.14570323238232
chr17	14065200	14066200	2.004283366912511
chr17	14065300	14066300	0.9842119551543912
chr17	14065400	14066400	1.1511436828198898
chr17	14065500	14066500	0.6572146335877965
chr17	14065600	14066600	0.22047811095168665
chr17	14065700	14066700	-0.21589374621574764
chr17	14065800	14066800	-0.7995433205340176
chr17	14065900	14066900	-0.6057807408195394
chr17	14066000	14067000	-0.2664352405909412
chr17	14066100	14067100	-0.4632357034560095
chr17	14066200	14067200	-0.3020018866867159
chr17	14066300	14067300	-0.16736607450258045
chr17	14066400	14067400	-0.6435090267248926
chr17	14066500	14067500	-0.42158073403627705
chr17	14066600	14067600	0.05215654205103989
chr17	14068000	14069000	0.43095169239579123
chr17	14068100	14069100	0.4678771187511882
chr17	14068200	14069200	0.13046913133962956
chr17	14068300	14069300	0.281514952494802
chr17	14068400	14069400	1.3378539701975791
chr17	14069100	14070100	0.6282397399260178
chr17	14069200	14070200	0.9901865680389124
chr17	14069300	14070300	0.716946257066004
chr17	14069400	14070400	0.6563145222845989
chr17	14069500	14070500	0.9468691757010153
chr17	14069600	14070600	1.2216320552387074
chr17	14069700	14070700	1.575717283793857
chr17	14069800	14070800	1.3908510701568046
chr17	14069900	14070900	1.1980671666982752
chr17	14070000	14071000	1.7761606028295724
chr17	14070100	14071100	1.8018895206934389
chr17	14070200	14071200	1.487168692894656
chr17	14070300	14071300	2.4723660300727905
chr17	14070400	14071400	2.395045181446564
chr17	14070500	14071500	1.255642222391203
chr17	14070600	14071600	1.0647730141738174
chr17	14070700	14071700	-0.05088614069042823
chr17	14071800	14072800	1.9306260772509056
chr17	14071900	14072900	2.082773370803656
chr17	14072000	14073000	2.343217324632479
chr17	14072100	14073100	2.090510450145815
chr17	14072200	14073200	2.4835408197759743
chr17	14072300	14073300	2.1240168501613765
chr17	14072400	14073400	1.5572720670419211
chr17	14072500	14073500	1.4133547689216437
chr17	14072600	14073600	0.6707761417216035
chr17	14072700	14073700	-0.16491099535411602
chr17	14072800	14073800	-0.2861884121508781
chr17	14072900	14073900	-0.15397308317850408
chr17	14073000	14074000	0.11882207086533747
chr17	14073100	14074100	0.09900105932147052
chr17	14073200	14074200	-0.17965520945166752
chr17	14073300	14074300	-0.031197114176255782
chr17	14073400	14074400	0.3166604879617301
chr17	14073500	14074500	0.3788462452965407
chr17	14073600	14074600	0.7680251763649425
chr17	14073700	14074700	1.0253654823811449
chr17	14073800	14074800	1.4211854998234552
chr17	14074200	14075200	0.03029954108038298
chr17	14074300	14075300	0.20632655368460934
chr17	14074400	14075400	0.5150082594121719
chr17	14074500	14075500	0.5365910337115192
chr17	14074600	14075600	0.4671693629604374
chr17	14074700	14075700	0.4824685680650359
chr17	14074800	14075800	0.7120715076730094
chr17	14074900	14075900	0.7745559878879497
chr17	14075000	14076000	0.25945019776088674
chr17	14076200	14077200	-1.6070835124747858
chr17	14076300	14077300	-1.666959487069811
chr17	14076400	14077400	-1.4647125686371474
chr17	14076500	14077500	-1.1774408751766692
chr17	14076600	14077600	0.3095348325416908
chr17	14076700	14077700	-0.335089427542925
chr17	14076800	14077800	0.5906080966872429
chr17	14076900	14077900	1.818379065935764
chr17	14078000	14079000	2.263766846137886
chr17	14078100	14079100	2.4466009616298035
chr17	14078200	14079200	2.5250702855436935
chr17	14078300	14079300	2.5316050064008064
chr17	14078400	14079400	2.4761739625276418
chr17	14078500	14079500	2.4282156249564486
chr17	14078600	14079600	2.7625957079423187
chr17	14078700	14079700	2.2725060322459467
chr17	14078800	14079800	1.4693976428651745
chr17	14078900	14079900	1.7182698394860825
chr17	14079000	14080000	1.5706485479185666
chr17	14079100	14080100	1.9148682876048368
chr17	14079200	14080200	1.8014012324191868
chr17	14080700	14081700	1.5655255002563655
chr17	14080800	14081800	1.4680714294920358
chr17	14080900	14081900	1.3161195411190638
chr17	14081000	14082000	1.5196505421925222
chr17	14081100	14082100	1.4166787152972593
chr17	14081200	14082200	1.006409979384857
chr17	14081300	14082300	1.1647326572065433
chr17	14081400	14082400	1.1961409499331424
chr17	14081500	14082500	0.6004041525204918
chr17	14081600	14082600	1.0205927623068909
chr17	14081700	14082700	1.1027259960670066
chr17	14081800	14082800	1.6283869347389364
chr17	14081900	14082900	1.5147826440665302
chr17	14082000	14083000	1.9551279563107848
chr17	14082100	14083100	2.080880353079865
chr17	14082200	14083200	2.048795225702644
chr17	14082300	14083300	2.0913902402342357
chr17	14082400	14083400	1.849353080236743
chr17	14082500	14083500	2.016975847873125
chr17	14082600	14083600	1.5616334424546685
chr17	14082700	14083700	1.216762876447576
chr17	14082800	14083800	1.0076005215252175
chr17	14082900	14083900	1.8239739948802205
chr17	14083000	14084000	1.1704367320443638
chr17	14083100	14084100	1.0454745740756852
chr17	14083200	14084200	1.485482671824044
chr17	14083300	14084300	1.407320548171178
chr17	14083400	14084400	1.6935583694477867
chr17	14083500	14084500	1.5366747479861609
chr17	14083600	14084600	1.64665415411246
chr17	14083700	14084700	1.3201678624330797
chr17	14083800	14084800	1.4155220097371963
chr17	14083900	14084900	0.4820857878914214
chr17	14084000	14085000	0.6728422993988571
chr17	14084100	14085100	0.4348375056231933
chr17	14084200	14085200	0.4682640756801508
chr17	14084300	14085300	0.6747567371490192
chr17	14084400	14085400	0.07975893209202893
chr17	14084500	14085500	0.1797130634594576
chr17	14084600	14085600	0.19718105633329847
chr17	14084700	14085700	0.6274190658513504
chr17	14084800	14085800	0.7894730131686678
chr17	14084900	14085900	1.1782282204967534
chr17	14085000	14086000	1.2760221064445119
chr17	14085100	14086100	1.9953818067911715
chr17	14085200	14086200	1.487452817857195
chr17	14085300	14086300	1.5564624763338497
chr17	14085400	14086400	2.1542017284072448
chr17	14085500	14086500	2.0785104086767943
chr17	14085600	14086600	2.27707143459846
chr17	14085700	14086700	1.579490500497109
chr17	14085800	14086800	0.6777955255679543
chr17	14085900	14086900	-0.03878564892111047
chr17	14086000	14087000	-0.3275173443647403
chr17	14086100	14087100	-0.6727151847711469
chr17	14086200	14087200	-0.4063524212136608
chr17	14086300	14087300	-0.44288804731014186
chr17	14086400	14087400	-0.2980712837251722
chr17	14086500	14087500	-0.21376039365939084
chr17	14086600	14087600	-0.13781257611221587
chr17	14086700	14087700	0.7588415362800136
chr17	14086800	14087800	1.1087784440800583
chr17	14086900	14087900	1.5868130231655149
chr17	14087000	14088000	1.9026325879779278
chr17	14087100	14088100	1.871955978649056
chr17	14087200	14088200	2.4167347010147227
chr17	14087300	14088300	2.247836292741124
chr17	14087400	14088400	1.8752378056495536
chr17	14087500	14088500	2.4657097876342817
chr17	14087600	14088600	2.093253379231174
chr17	14087700	14088700	1.9428971242650528
chr17	14087800	14088800	1.8095136702121315
chr17	14087900	14088900	1.6102593325381709
chr17	14088000	14089000	1.4092483676585486
chr17	14088100	14089100	1.648784229747971
chr17	14088200	14089200	1.4705039703847258
chr17	14088300	14089300	1.4842736157284582
chr17	14088400	14089400	1.4573907292299615
chr17	14088500	14089500	0.9629035551168348
chr17	14088600	14089600	1.0559669877237894
chr17	14088700	14089700	0.9641535186182378
chr17	14088800	14089800	0.9146432104344276
chr17	14088900	14089900	1.2019324541864669
chr17	14089000	14090000	1.1583380274755868
chr17	14089100	14090100	0.3537565051471266
chr17	14089200	14090200	-0.35998531560996144
chr17	14089300	14090300	-0.3578164743305121
chr17	14089400	14090400	-0.2630606383689051
chr17	14089500	14090500	-0.517874707612819
chr17	14089600	14090600	-0.5340164745499263
chr17	14089700	14090700	-0.09794654701714088
chr17	14089800	14090800	-0.03157252185664216
chr17	14089900	14090900	0.02122951111500513
chr17	14090000	14091000	0.5237694617217584
chr17	14090100	14091100	1.5526940107802385
chr17	14090200	14091200	2.332159630773801
chr17	14090300	14091300	2.8736625896550616
chr17	14090400	14091400	2.671111621867808
chr17	14090500	14091500	3.3148066228048716
chr17	14090600	14091600	3.2884478322725688
chr17	14090700	14091700	3.312376660876975
chr17	14090800	14091800	3.413638962200787
chr17	14090900	14091900	3.3216125260025797
chr17	14091000	14092000	2.439938764552464
chr17	14091100	14092100	1.61760247913294
chr17	14091200	14092200	1.7687620528206651
chr17	14091300	14092300	1.2132082606160193
chr17	14091400	14092400	1.5116110278046029
chr17	14091500	14092500	1.1620794405772896
chr17	14091600	14092600	0.9631359959105767
chr17	14091700	14092700	0.5765238424676307
chr17	14091800	14092800	0.4363086873097905
chr17	14091900	14092900	0.2944513315961474
chr17	14092000	14093000	0.8468189637577885
chr17	14092100	14093100	1.0278058938089432
chr17	14092200	14093200	0.7960340608430839
chr17	14092300	14093300	0.5271758483655412
chr17	14092400	14093400	0.4550647939590417
chr17	14092500	14093500	-0.650527788128986
chr17	14092600	14093600	0.052131882180805694
chr17	14092700	14093700	0.5680486510618709
chr17	14092800	14093800	0.9501482820998632
chr17	14092900	14093900	1.0507491802112099
chr17	14093000	14094000	1.5050921508669741
chr17	14093100	14094100	1.5170273565820125
chr17	14093200	14094200	1.5741027450317222
chr17	14093300	14094300	1.890835628203713
chr17	14093400	14094400	1.7641591903442455
chr17	14093500	14094500	3.092025820304777
chr17	14093600	14094600	2.5598732217425173
chr17	14093700	14094700	2.07998018182482
chr17	14093800	14094800	1.5195162952972625
chr17	14093900	14094900	1.0045873009897752
chr17	14094000	14095000	0.5310411097703623
chr17	14094100	14095100	1.1294901720351842
chr17	14094200	14095200	0.6700088427792217
chr17	14094300	14095300	0.6697900268978569
chr17	14094400	14095400	1.021518641542864
chr17	14094500	14095500	0.4253706081497584
chr17	14094600	14095600	0.6064943476205057
chr17	14094700	14095700	0.6172679318292141
chr17	14094800	14095800	0.7190795447065065
chr17	14094900	14095900	0.6865286561208345
chr17	14095000	14096000	0.5396300502097596
chr17	14095100	14096100	0.3410768226558123
chr17	14095200	14096200	0.9166077357329432
chr17	14095300	14096300	0.8054067732233811
chr17	14096400	14097400	2.56151766332036
chr17	14096500	14097500	3.0002619108650173
chr17	14096600	14097600	3.1472541585480576
chr17	14096700	14097700	3.0856424236676068
chr17	14096800	14097800	2.7694554073216526
chr17	14096900	14097900	2.589977268941659
chr17	14097000	14098000	1.7610353014104656
chr17	14097100	14098100	1.8163668048590689
chr17	14097200	14098200	2.04825543346036
chr17	14097300	14098300	1.9915162240923447
chr17	14097400	14098400	1.5085658494959622
chr17	14097500	14098500	1.3454503658557508
chr17	14097600	14098600	0.841945871232331
chr17	14097700	14098700	0.8655715762722773
chr17	14097800	14098800	1.1787070087051026
chr17	14097900	14098900	1.4795795026636236
chr17	14098000	14099000	1.8381690916406128
chr17	14098100	14099100	1.1958486483233517
chr17	14098200	14099200	1.173434644669061
chr17	14098300	14099300	0.9004451083488373
chr17	14098400	14099400	1.3146004588319138
chr17	14098500	14099500	0.9388646385135988
chr17	14098600	14099600	1.61806326647664
chr17	14098700	14099700	1.7838693915077497
chr17	14098800	14099800	1.683490364157936
chr17	14098900	14099900	1.8302331819109057
chr17	14099000	14100000	1.6394373953607289
chr17	14099100	14100100	1.7988075521196842
chr17	14099200	14100200	2.3648692030154224
chr17	14099300	14100300	2.7371533502354803
chr17	14099400	14100400	2.072383889281768
chr17	14099500	14100500	2.6130112829521264
chr17	14099600	14100600	2.1360514729972926
chr17	14099700	14100700	1.9119079452988583
chr17	14099800	14100800	1.132807256667106
chr17	14099900	14100900	0.5416146146735479
chr17	14100000	14101000	0.2983693792284738
chr17	14100100	14101100	0.11407862857466655
chr17	14100200	14101200	-0.638648558736918
chr17	14100300	14101300	-0.8429494952408595
chr17	14100400	14101400	-0.5519150905752395
chr17	14100500	14101500	-0.729284420838206
chr17	14100600	14101600	-0.8648949825537119
chr17	14100700	14101700	-0.9052583484838786
chr17	14100800	14101800	-0.2982152625942313
chr17	14100900	14101900	-0.3188958677741983
chr17	14101000	14102000	0.053658794509425886
chr17	14101100	14102100	-0.011304405209621166
chr17	14101200	14102200	0.31872285413239154
chr17	14101700	14102700	0.9359459006561944
chr17	14101800	14102800	0.9361226796568124
chr17	14101900	14102900	0.7428438010208159
chr17	14102000	14103000	0.637830215218937
chr17	14102100	14103100	0.7274277251525849
chr17	14102200	14103200	-0.452250325261885
chr17	14102300	14103300	-0.38793819653249095
chr17	14102400	14103400	-0.5237309271250813
chr17	14102500	14103500	-0.2546007638949039
chr17	14102600	14103600	-0.44576080410117147
chr17	14102700	14103700	-0.7414508540036556
chr17	14102800	14103800	-1.0206584594281396
chr17	14102900	14103900	-0.5125306585240824
chr17	14103000	14104000	-0.5259031464741614
chr17	14103100	14104100	-0.00015354881288931582
chr17	14103200	14104200	0.9193742406282236
chr17	14103300	14104300	0.9755695357066708
chr17	14103400	14104400	1.1713229758442638
chr17	14103500	14104500	0.4547753690645148
chr17	14103600	14104600	0.1898910882814268
chr17	14103700	14104700	0.2271601109783828
chr17	14103800	14104800	0.3699217872863462
chr17	14103900	14104900	-0.12124652436295752
chr17	14104000	14105000	0.33825164930809287
chr17	14104100	14105100	0.02058026005294476
chr17	14104200	14105200	0.23867626307520304
chr17	14104300	14105300	0.40933917856768187
chr17	14104400	14105400	0.6228008852715964
chr17	14104500	14105500	1.4076030997405888
chr17	14104600	14105600	1.8394301868708824
chr17	14104700	14105700	1.4177101177457712
chr17	14104800	14105800	1.1163357463311132
chr17	14104900	14105900	1.145832103583489
chr17	14105000	14106000	1.001970716122532
chr17	14105100	14106100	0.8871877619348513
chr17	14105200	14106200	0.787452221321379
chr17	14105300	14106300	1.243416259220944
chr17	14105400	14106400	1.3638663146494427
chr17	14105500	14106500	1.0122752936153874
chr17	14105600	14106600	1.0262360355964164
chr17	14105700	14106700	1.83280198194501
chr17	14105800	14106800	2.3028540617662014
chr17	14105900	14106900	2.3589696063829866
chr17	14106000	14107000	2.3056927248850716
chr17	14106100	14107100	2.442223474975365
chr17	14106200	14107200	2.4987106195882016
chr17	14106300	14107300	1.7837356475363113
chr17	14106400	14107400	2.193786064732356
chr17	14106500	14107500	2.33713579186121
chr17	14106600	14107600	2.6059507765049217
chr17	14106700	14107700	1.710174756060154
chr17	14106800	14107800	1.4121036844402513
chr17	14106900	14107900	0.9093234928236008
chr17	14107000	14108000	0.3804393419947445
chr17	14107100	14108100	0.21869987837213312
chr17	14107200	14108200	0.0510352122933013
chr17	14107300	14108300	0.2798231299140587
chr17	14107400	14108400	-0.2852227984273551
chr17	14107500	14108500	-0.040648914234560386
chr17	14107600	14108600	-0.3760337809287213
chr17	14107700	14108700	0.03492918644140067
chr17	14107800	14108800	-0.2357739050004939
chr17	14107900	14108900	-0.3274567763275777
chr17	14108000	14109000	0.5966868982168853
chr17	14108100	14109100	0.5337318920023117
chr17	14108200	14109200	0.3807542315572472
chr17	14108300	14109300	0.6065025702595149
chr17	14108400	14109400	0.6890204995087039
chr17	14108500	14109500	0.6871044071157071
chr17	14108600	14109600	0.44571786788212175
chr17	14108700	14109700	0.6542245485519624
chr17	14108800	14109800	1.2233676900702104
chr17	14108900	14109900	1.8439957502792648
chr17	14109000	14110000	1.9469856259303424
chr17	14109100	14110100	2.093261589729014
chr17	14109200	14110200	2.374865419388498
chr17	14109300	14110300	2.246326860688676
chr17	14109400	14110400	2.195697988275674
chr17	14109500	14110500	2.0030466710914085
chr17	14109600	14110600	2.435099457625864
chr17	14109700	14110700	2.098718447807124
chr17	14109800	14110800	1.9162297395757224
chr17	14109900	14110900	2.077041774622525
chr17	14110000	14111000	1.7907220087530944
chr17	14110100	14111100	1.7648098605554416
chr17	14110200	14111200	1.7881469335287328
chr17	14110300	14111300	1.7381519743365912
chr17	14110400	14111400	1.869192091309875
chr17	14110500	14111500	1.6799747622946404
chr17	14110600	14111600	1.6718755220072488
chr17	14110700	14111700	2.3564575957681333
chr17	14110800	14111800	2.322172370486701
chr17	14110900	14111900	2.24804349866244
chr17	14111000	14112000	2.5101012057535392
chr17	14111100	14112100	2.4188108359241642
chr17	14111200	14112200	2.78435069167954
chr17	14111300	14112300	2.359022494840592
chr17	14111400	14112400	1.9083358810311208
chr17	14111500	14112500	1.8951433575084184
chr17	14111600	14112600	1.9585100637099269
chr17	14111700	14112700	1.4803604310718386
chr17	14111800	14112800	1.3181763960528026
chr17	14111900	14112900	1.0524339918843697
chr17	14112000	14113000	1.2068360765568649
chr17	14112100	14113100	1.6752174825977886
chr17	14112200	14113200	0.8229404694303936
chr17	14112300	14113300	0.8148360586270824
chr17	14112400	14113400	0.8257708327326946
chr17	14112500	14113500	0.7189082043234098
chr17	14112600	14113600	0.5861566873367007
chr17	14112700	14113700	0.6515129082220505
chr17	14112800	14113800	0.7819871566323441
chr17	14112900	14113900	1.2537700575467512
chr17	14113000	14114000	0.828824632287971
chr17	14113100	14114100	0.2840918571127303
chr17	14113200	14114200	0.8354431486902701
chr17	14113300	14114300	1.3664699832707483
chr17	14113400	14114400	2.2143405690886464
chr17	14113500	14114500	2.6243060410322645
chr17	14113600	14114600	2.707905243000589
chr17	14113700	14114700	2.499877953882164
chr17	14113800	14114800	2.8825646475583624
chr17	14113900	14114900	2.407269622055745
chr17	14114000	14115000	2.552462616729758
chr17	14114100	14115100	3.118856731537639
chr17	14114200	14115200	3.247505802128943
chr17	14114300	14115300	2.7915019396275964
chr17	14114400	14115400	1.988425288181244
chr17	14114500	14115500	1.216596408707861
chr17	14114600	14115600	1.0225499245016287
chr17	14114700	14115700	0.8330084850153466
chr17	14114800	14115800	0.8148912118609631
chr17	14114900	14115900	1.0675186351472723
chr17	14115000	14116000	0.6742514149939719
chr17	14115100	14116100	0.15293373347489925
chr17	14115200	14116200	-0.576679837846116
chr17	14115300	14116300	-0.21919082794786848
chr17	14115400	14116400	-0.33010670857183944
chr17	14115500	14116500	0.5464645731047466
chr17	14115600	14116600	0.4490831197660076
chr17	14115700	14116700	0.9098625371151532
chr17	14115800	14116800	0.7680111436565119
chr17	14115900	14116900	-0.2625096631154344
chr17	14116000	14117000	-0.27362432817908006
chr17	14116100	14117100	-0.4275309865725176
chr17	14116200	14117200	-0.293047870754645
chr17	14116300	14117300	-0.05833509357071659
chr17	14116400	14117400	0.4262653367834813
chr17	14116500	14117500	0.2578226120666535
chr17	14116600	14117600	0.3330999963250656
chr17	14116700	14117700	-0.22894478608529084
chr17	14116800	14117800	-0.4518910621609163
chr17	14116900	14117900	0.5565967034878795
chr17	14117000	14118000	0.8237566051029304
chr17	14117100	14118100	1.7388568965483882
chr17	14117200	14118200	2.1361809679032957
chr17	14117300	14118300	1.3778324520380263
chr17	14117400	14118400	1.6482873419288389
chr17	14117500	14118500	1.6883001103956066
chr17	14117600	14118600	2.074759563567681
chr17	14117700	14118700	2.1200333136510747
chr17	14117800	14118800	2.265391191173274
chr17	14117900	14118900	2.0579037207853905
chr17	14118100	14119100	1.234990143277292
chr17	14118200	14119200	0.8888372324448256
chr17	14118300	14119300	1.4380069294761408
chr17	14118400	14119400	1.2125778350975542
chr17	14118500	14119500	1.2907104415532624
chr17	14118600	14119600	1.0904643422725064
chr17	14118700	14119700	1.5474216122853497
chr17	14118800	14119800	0.8195193616524252
chr17	14119900	14120900	0.6787405366572508
chr17	14120000	14121000	0.27264787449637673
chr17	14120100	14121100	0.22793030950088825
chr17	14120200	14121200	0.4302299579463279
chr17	14120300	14121300	0.2574513527340849
chr17	14120400	14121400	0.2311468724385867
chr17	14120900	14121900	1.4844248486765739
chr17	14121000	14122000	1.395113519612374
chr17	14121100	14122100	1.178510673167573
chr17	14121200	14122200	2.192993584403223
chr17	14121300	14122300	2.6159474017534965
chr17	14121400	14122400	2.1325748357383736
chr17	14121500	14122500	1.959674943383652
chr17	14121600	14122600	1.71666747987615
chr17	14121700	14122700	1.5348500331211077
chr17	14121800	14122800	2.1757445417294927
chr17	14121900	14122900	1.5721340428363264
chr17	14122000	14123000	1.8554052326770172
chr17	14122100	14123100	2.3254876106577598
chr17	14122200	14123200	1.5082666163775411
chr17	14122300	14123300	1.6832334955080726
chr17	14122400	14123400	2.152137182326006
chr17	14122500	14123500	2.02377733556156
chr17	14122600	14123600	1.9768252897388865
chr17	14122700	14123700	1.5032332074453645
chr17	14122800	14123800	1.047342154964756
chr17	14122900	14123900	1.345388747655578
chr17	14123000	14124000	0.7009829714049214
chr17	14123100	14124100	0.4368918335487906
chr17	14123200	14124200	0.5906779746978599
chr17	14123300	14124300	-0.06536263912215605
chr17	14123400	14124400	-0.3706596886020786
chr17	14123500	14124500	-0.3040824004184761
chr17	14123600	14124600	-0.22182650376422425
chr17	14123700	14124700	0.2348459523065025
chr17	14123800	14124800	0.1059711272060456
chr17	14123900	14124900	0.570728125261005
chr17	14124000	14125000	0.25904807509160693
chr17	14124100	14125100	0.2391016292218394
chr17	14124200	14125200	0.6064792848143625
chr17	14124300	14125300	0.8956682676207475
chr17	14124400	14125400	0.6985921510529258
chr17	14124500	14125500	0.4943308515131407
chr17	14124600	14125600	0.1118516514290677
chr17	14124700	14125700	-0.42885661139763376
chr17	14124800	14125800	-0.01201957656067302
chr17	14124900	14125900	0.42956726487462016
chr17	14125000	14126000	0.5874875996337138
chr17	14125100	14126100	0.32566957848554284
chr17	14125200	14126200	-0.3414047910373048
chr17	14125300	14126300	0.08944786023063628
chr17	14125400	14126400	0.9647454373073554
chr17	14125500	14126500	1.5177405216735536
chr17	14125600	14126600	1.5065095157665698
chr17	14125700	14126700	1.7822580289201888
chr17	14125800	14126800	1.2195574326853569
chr17	14125900	14126900	0.33385310096781795
chr17	14126000	14127000	0.7215584321496297
chr17	14126100	14127100	0.8698137856503522
chr17	14126200	14127200	0.9966072054173336
chr17	14126300	14127300	0.14062325039284768
chr17	14126400	14127400	-0.4908602996340425
chr17	14126500	14127500	-0.9506441602826916
chr17	14126600	14127600	-0.14351596384108314
chr17	14126700	14127700	0.15606226194203907
chr17	14126800	14127800	0.3302688773844445
chr17	14126900	14127900	0.5512406876497458
chr17	14127000	14128000	1.5229726910346981
chr17	14127100	14128100	1.3822713741278247
chr17	14127200	14128200	1.7691700724934996
chr17	14127300	14128300	1.4778393535965932
chr17	14127400	14128400	1.2252353899043178
chr17	14127500	14128500	1.8051658628787741
chr17	14127600	14128600	1.0874072703618711
chr17	14127700	14128700	1.4780819365346798
chr17	14127800	14128800	1.3649630707631626
chr17	14127900	14128900	1.322212776329325
chr17	14128000	14129000	0.6769850429830128
chr17	14128100	14129100	1.0098155909844575
chr17	14128200	14129200	0.800388979960304
chr17	14128300	14129300	0.8196360153945116
chr17	14128400	14129400	1.1712090159910458
chr17	14128500	14129500	1.0091023191596311
chr17	14128600	14129600	0.9962428739149142
chr17	14128700	14129700	0.4490589071865952
chr17	14128800	14129800	0.5414200696528668
chr17	14128900	14129900	0.4736050837730631
chr17	14129000	14130000	0.5422816631929471
chr17	14129100	14130100	-0.11214287284951344
chr17	14129200	14130200	-0.6651328751619925
chr17	14129300	14130300	-0.1643673230824535
chr17	14129400	14130400	-0.3278058895713709
chr17	14129500	14130500	-0.5708088464487329
chr17	14129600	14130600	-0.31506124810387665
chr17	14129700	14130700	0.006389515914343539
chr17	14129800	14130800	0.1784430795229294
chr17	14129900	14130900	0.3717026294767769
chr17	14130000	14131000	-0.05202089953384848
chr17	14130100	14131100	0.3669558565180187
chr17	14130200	14131200	0.3699293564165633
chr17	14130300	14131300	-0.047689054660061465
chr17	14130400	14131400	0.7414921141793046
chr17	14130500	14131500	0.3496816923794695
chr17	14130600	14131600	0.8100450591776492
chr17	14130700	14131700	0.3994664618393485
chr17	14130800	14131800	0.13991005120980401
chr17	14130900	14131900	-0.13290859406159233
chr17	14131000	14132000	-0.44247619362003937
chr17	14131100	14132100	-0.1987546520622235
chr17	14131200	14132200	0.5212139460423385
chr17	14131300	14132300	0.8263946772782742
chr17	14131400	14132400	0.7239270206266372
chr17	14131500	14132500	1.2264072283365537
chr17	14131600	14132600	1.4743092976359036
chr17	14131700	14132700	1.4768045057207906
chr17	14131800	14132800	1.1819393016031472
chr17	14131900	14132900	1.5567306692321097
chr17	14132000	14133000	1.6460808537870826
chr17	14132100	14133100	1.876892232161168
chr17	14132200	14133200	1.837051322716564
chr17	14132300	14133300	1.6188420289866514
chr17	14132400	14133400	0.8116832237203294
chr17	14132500	14133500	0.4950328990862709
chr17	14132600	14133600	0.17154792277903735
chr17	14132700	14133700	0.4486673784014764
chr17	14132800	14133800	1.1100252450885648
chr17	14132900	14133900	1.2510790078882998
chr17	14133000	14134000	1.6565298792010947
chr17	14133100	14134100	1.4327278530355303
chr17	14133200	14134200	1.2243494080559771
chr17	14133300	14134300	1.5488482490200304
chr17	14133400	14134400	1.2177500402755903
chr17	14133500	14134500	0.9466738342197136
chr17	14133600	14134600	0.6328399680450382
chr17	14133700	14134700	0.8272611559293476
chr17	14133800	14134800	0.09640841633482412
chr17	14133900	14134900	0.4627298935191727
chr17	14134000	14135000	0.28756059971768366
chr17	14134100	14135100	0.3249240044707365
chr17	14134200	14135200	0.1826595509168908
chr17	14134300	14135300	0.10565020628073694
chr17	14134400	14135400	0.32808648954099273
chr17	14134500	14135500	0.7827834909793536
chr17	14134600	14135600	0.7533382554824922
chr17	14134700	14135700	0.2897594361214618
chr17	14134800	14135800	0.9433714094524402
chr17	14134900	14135900	0.1949034556682021
chr17	14135000	14136000	-0.4172911889181065
chr17	14135100	14136100	-0.9194971428578288
chr17	14135200	14136200	-0.15315157877515256
chr17	14135300	14136300	-0.5825074405153231
chr17	14135400	14136400	0.2133402780869768
chr17	14135500	14136500	0.1913210613402478
chr17	14135600	14136600	0.09258462332281636
chr17	14135700	14136700	0.1101051838729716
chr17	14135800	14136800	0.23978683835496384
chr17	14135900	14136900	0.52218421632381
chr17	14136000	14137000	1.576397630830577
chr17	14136100	14137100	1.456394321333971
chr17	14136200	14137200	0.672849032968574
chr17	14136300	14137300	1.212466267334083
chr17	14136400	14137400	1.462457580377465
chr17	14136500	14137500	1.7794107666017585
chr17	14136600	14137600	1.7919676635738266
chr17	14136700	14137700	2.506406685926558
chr17	14136800	14137800	1.6723690960305968
chr17	14136900	14137900	2.1443776250940814
chr17	14138000	14139000	2.1231295416907794
chr17	14138100	14139100	1.5779447253437169
chr17	14138200	14139200	1.5682034589575349
chr17	14138300	14139300	1.689425520783572
chr17	14138400	14139400	1.4403286587267738
chr17	14138500	14139500	1.2437970070800992
chr17	14138600	14139600	1.5557799791062632
chr17	14138700	14139700	1.7707199096211694
chr17	14138800	14139800	1.7426583539436626
chr17	14138900	14139900	2.0723883637613807
chr17	14139000	14140000	1.5520578422693803
chr17	14139100	14140100	1.7746895969989636
chr17	14139200	14140200	1.5577248197244802
chr17	14139300	14140300	1.4464256493262997
chr17	14139400	14140400	0.9686668298040841
chr17	14139500	14140500	0.6806985284938742
chr17	14139600	14140600	0.3307819465615927
chr17	14139700	14140700	0.5515097660094126
chr17	14139800	14140800	0.822582733716452
chr17	14139900	14140900	0.9405757296668488
chr17	14140000	14141000	0.08415843506194845
chr17	14140100	14141100	0.3733639163220232
chr17	14140200	14141200	0.5985673326287089
chr17	14140300	14141300	0.4571145965939734
chr17	14140400	14141400	0.9242276017497976
chr17	14140500	14141500	1.0567158610446283
chr17	14141600	14142600	0.5719619305568756
chr17	14141700	14142700	0.5407276155928394
chr17	14141800	14142800	1.3971733083153046
chr17	14141900	14142900	1.5756752569481876
chr17	14142000	14143000	1.0541451397573287
chr17	14142100	14143100	1.2602581701473627
chr17	14142200	14143200	1.6236961428336802
chr17	14142300	14143300	1.3677269936421683
chr17	14142400	14143400	0.7841860460928441
chr17	14142500	14143500	0.5768929109359053
chr17	14142600	14143600	0.31811555619750337
chr17	14142700	14143700	-0.1944721570387808
chr17	14142800	14143800	-0.25728494493855536
chr17	14142900	14143900	-1.2434653018070705
chr17	14143000	14144000	-1.105538937119305
chr17	14143100	14144100	-1.0982579441008218
chr17	14143200	14144200	-1.8973349080605504
chr17	14143300	14144300	-1.9324950946482813
chr17	14143400	14144400	-1.6268278482053609
chr17	14143500	14144500	-1.4439263818475443
chr17	14143600	14144600	-0.8176941289441646
chr17	14143700	14144700	-0.04079098537986133
chr17	14143800	14144800	0.8881448939980414
chr17	14143900	14144900	2.1721286791486536
chr17	14144000	14145000	2.3972559192669016
chr17	14144100	14145100	1.9403862389091573
chr17	14145200	14146200	1.181438288433166
chr17	14145300	14146300	0.6178733071531409
chr17	14145400	14146400	0.6814785050972553
chr17	14145500	14146500	0.25592034745981673
chr17	14145600	14146600	0.4120720163590741
chr17	14145700	14146700	0.3046047668438859
chr17	14145800	14146800	0.23716237942149396
chr17	14145900	14146900	-0.9350652308273154
chr17	14146000	14147000	-1.1146726083807714
chr17	14146100	14147100	-1.198776552595518
chr17	14146200	14147200	-1.0632608788374944
chr17	14146300	14147300	-0.4868808009120493
chr17	14146400	14147400	0.2724316654744756
chr17	14146500	14147500	0.5738762153464447
chr17	14146600	14147600	0.4380298900303268
chr17	14146700	14147700	0.7236125567884858
chr17	14146800	14147800	-0.2212471443482212
chr17	14146900	14147900	0.9531098987578396
chr17	14147000	14148000	1.2435745412849257
chr17	14147100	14148100	1.646153053361084
chr17	14147200	14148200	1.8361139519941907
chr17	14147300	14148300	1.6130164422459308
chr17	14147400	14148400	0.7500247900931055
chr17	14147500	14148500	1.1544280761776955
chr17	14147600	14148600	1.3400725844598231
chr17	14147700	14148700	1.2579116922953637
chr17	14147800	14148800	1.9913067448454749
chr17	14147900	14148900	1.7030102148483688
chr17	14148000	14149000	1.1613040733744293
chr17	14148100	14149100	0.9789147668204008
chr17	14148200	14149200	0.5138460140866326
chr17	14148300	14149300	0.3702623819613399
chr17	14148400	14149400	0.4483607166932316
chr17	14148500	14149500	0.449125000333907
chr17	14148600	14149600	0.5454765808776869
chr17	14148700	14149700	0.7545890095269498
chr17	14148800	14149800	1.3894399445999868
chr17	14148900	14149900	1.4719617243336234
chr17	14149000	14150000	1.494186050479341
chr17	14149100	14150100	1.7263599516162853
chr17	14149200	14150200	2.350155892261596
chr17	14149300	14150300	2.7240489122442235
chr17	14149400	14150400	2.7790983864175582
chr17	14149500	14150500	2.804228039747329
chr17	14149600	14150600	2.761527529018273
chr17	14149700	14150700	2.742507927219621
chr17	14149800	14150800	2.2051954165698264
chr17	14149900	14150900	2.522890077953898
chr17	14150000	14151000	2.5873540922698846
chr17	14150100	14151100	2.047766903993853
chr17	14150200	14151200	2.1772130854718417
chr17	14150300	14151300	1.4859711014213517
chr17	14150400	14151400	1.958651133841179
chr17	14150500	14151500	1.8157033552119384
chr17	14150600	14151600	1.799176508023985
chr17	14150700	14151700	1.1029020120306272
chr17	14150800	14151800	0.5522430553116181
chr17	14150900	14151900	0.3230337743843134
chr17	14151000	14152000	0.3623206654235575
chr17	14151100	14152100	0.3963296813435191
chr17	14151200	14152200	-0.14787172628325213
chr17	14151300	14152300	0.16958573323671813
chr17	14151400	14152400	-0.2381950893154101
chr17	14151500	14152500	-0.4326074588731138
chr17	14151600	14152600	-0.4909119237115621
chr17	14151700	14152700	-0.3801574468100613
chr17	14151800	14152800	-0.2446102776379347
chr17	14151900	14152900	-0.217196434091379
chr17	14152000	14153000	-0.10475205377474796
chr17	14152100	14153100	-0.02221547485767434
chr17	14152200	14153200	0.0028235934681890428
chr17	14152300	14153300	0.3712997095077615
chr17	14152400	14153400	0.1283557330511596
chr17	14152500	14153500	0.534932832999095
chr17	14152600	14153600	0.14706605063289233
chr17	14152700	14153700	0.6602897813257984
chr17	14152800	14153800	0.4753403821029841
chr17	14152900	14153900	0.4101268691676066
chr17	14153000	14154000	0.22419869504632975
chr17	14153100	14154100	0.4290482124019716
chr17	14153200	14154200	0.6003443323509807
chr17	14153300	14154300	-0.06501315130716452
chr17	14153400	14154400	0.23849597340061585
chr17	14154300	14155300	1.7219214677277062
chr17	14155700	14156700	1.4644607126557494
chr17	14155800	14156800	1.0761491060173167
chr17	14155900	14156900	0.9328169889364516
chr17	14156000	14157000	0.8085404417433192
chr17	14156100	14157100	0.3213240367906179
chr17	14156200	14157200	0.07138210884804012
chr17	14156300	14157300	0.5883777463478994
chr17	14156400	14157400	1.11691381686034
chr17	14156500	14157500	2.2777558158772053
chr17	14156600	14157600	2.381416501840973
chr17	14156700	14157700	2.4225741219442893
chr17	14156800	14157800	2.839226380009201
chr17	14156900	14157900	2.7942415751708998
chr17	14157000	14158000	2.6666316694488033
chr17	14157100	14158100	3.465126034169569
chr17	14157200	14158200	3.276993637982605
chr17	14157300	14158300	2.8634909789583585
chr17	14157400	14158400	2.1728195335085125
chr17	14157500	14158500	1.512255247941801
chr17	14157600	14158600	1.2403541683219899
chr17	14157700	14158700	1.0629975963456726
chr17	14157800	14158800	0.03376006277610572
chr17	14157900	14158900	-0.2896641807735815
chr17	14158000	14159000	0.3908238196057767
chr17	14158100	14159100	-0.044503583601800636
chr17	14158200	14159200	0.2536520172965633
chr17	14158300	14159300	0.7625439441260032
chr17	14158400	14159400	0.5765794605603433
chr17	14158500	14159500	1.3288163926301921
chr17	14158600	14159600	1.5616854678251024
chr17	14158700	14159700	1.8643348860357103
chr17	14158800	14159800	2.4413502822304745
chr17	14158900	14159900	2.6599119686902672
chr17	14159000	14160000	2.0837539533260694
chr17	14159100	14160100	1.8629205661989483
chr17	14159200	14160200	1.3437686365490868
chr17	14159300	14160300	1.527295503611345
chr17	14159400	14160400	2.5081783758013274
chr17	14159500	14160500	2.1260490738694866
chr17	14159600	14160600	2.0135668574224805
chr17	14159700	14160700	0.9391017451055576
chr17	14159800	14160800	0.11547929349962628
chr17	14159900	14160900	0.5530062638928066
chr17	14160000	14161000	0.9125770659516018
chr17	14160100	14161100	1.2635619046611897
chr17	14160200	14161200	1.6234951553255568
chr17	14160300	14161300	1.3856920486851712
chr17	14160400	14161400	0.24893312604684664
chr17	14160500	14161500	0.3019466306794204
chr17	14160600	14161600	0.26504593656900177
chr17	14160700	14161700	1.1485850025286954
chr17	14160800	14161800	2.1091449680250847
chr17	14160900	14161900	2.171802371252302
chr17	14161000	14162000	1.8954870354765447
chr17	14161100	14162100	1.4794896614949726
chr17	14161200	14162200	1.3946617230532363
chr17	14161300	14162300	1.4991143955504955
chr17	14161400	14162400	2.291212785172836
chr17	14161500	14162500	1.8924187998431008
chr17	14162000	14163000	1.476503615849021
chr17	14162100	14163100	1.937924695000686
chr17	14162200	14163200	1.9509674393165768
chr17	14162300	14163300	2.02765293268284
chr17	14162400	14163400	2.0455210725808866
chr17	14162500	14163500	1.9194119162478185
chr17	14162600	14163600	2.2576886010820267
chr17	14162700	14163700	2.3493882185325883
chr17	14162800	14163800	1.9952901727564
chr17	14162900	14163900	1.2779029498958907
chr17	14163000	14164000	1.1320750897578302
chr17	14163100	14164100	1.4603056851122378
chr17	14163200	14164200	1.7150615811677479
chr17	14163300	14164300	1.9422826473705908
chr17	14163400	14164400	2.089419149747818
chr17	14163500	14164500	2.220868001723981
chr17	14163600	14164600	1.8352280979308924
chr17	14163700	14164700	1.8228058710859656
chr17	14163800	14164800	2.1074258448619294
chr17	14163900	14164900	2.73211230487337
chr17	14164000	14165000	2.7132275112811204
chr17	14164100	14165100	1.9795321089873104
chr17	14165600	14166600	1.6407744455776705
chr17	14166900	14167900	0.6194267667850926
chr17	14167000	14168000	0.7609703775584937
chr17	14167100	14168100	0.5485789398748195
chr17	14167200	14168200	0.5428746547285702
chr17	14167300	14168300	0.3766810491973017
chr17	14167400	14168400	1.077421694534803
chr17	14167500	14168500	0.8404599932242576
chr17	14167600	14168600	0.7280989599524219
chr17	14167700	14168700	0.5646404931588084
chr17	14167800	14168800	-0.18431667727531328
chr17	14167900	14168900	-0.07597308494151947
chr17	14168000	14169000	-0.1093328784069558
chr17	14168100	14169100	0.1812694191605562
chr17	14168200	14169200	0.5305051054739648
chr17	14168300	14169300	0.8902279255125234
chr17	14168400	14169400	0.8995745823283249
chr17	14168500	14169500	0.36403606314258097
chr17	14168600	14169600	0.6284077416261137
chr17	14168700	14169700	0.6982672132677601
chr17	14168800	14169800	0.6995504399520371
chr17	14168900	14169900	0.5243273304247685
chr17	14169000	14170000	0.19848584543342643
chr17	14169100	14170100	0.5709757222001759
chr17	14169200	14170200	0.18147091833748125
chr17	14169300	14170300	0.4789197992101975
chr17	14169400	14170400	0.3932759439456072
chr17	14169500	14170500	0.783442989384832
chr17	14169600	14170600	0.3443482230542125
chr17	14169700	14170700	0.4959648564763268
chr17	14169800	14170800	0.4387531752087928
chr17	14169900	14170900	0.4476186122899174
chr17	14170000	14171000	0.8226030626415393
chr17	14170100	14171100	0.31900888058388216
chr17	14170200	14171200	0.4035207391251873
chr17	14170300	14171300	-0.4113926888826148
chr17	14172600	14173600	3.200813191197176
chr17	14172700	14173700	3.096319592574141
chr17	14172800	14173800	2.5832934594986305
chr17	14172900	14173900	2.97314038508852
chr17	14173000	14174000	2.9514846765520684
chr17	14173100	14174100	2.763848989996144
chr17	14173200	14174200	1.9552195708335245
chr17	14173300	14174300	1.8613938068552933
chr17	14173400	14174400	1.554611486147801
chr17	14175700	14176700	-0.4281547001308512
chr17	14175800	14176800	-0.4808840016787745
chr17	14175900	14176900	-0.5920349853775335
chr17	14176000	14177000	-0.5873190736790848
chr17	14176100	14177100	-0.6722990393736082
chr17	14176200	14177200	-0.6320900181274935
chr17	14176300	14177300	-0.6370732894945377
chr17	14178400	14179400	0.2795792349969479
chr17	14178500	14179500	0.16313231502325298
chr17	14178600	14179600	0.2424849488248604
chr17	14178700	14179700	0.2736703548285044
chr17	14178800	14179800	0.548818332935246
chr17	14178900	14179900	0.4093101785789671
chr17	14179000	14180000	-0.12421707173111779
chr17	14179100	14180100	0.3055449413934249
chr17	14179200	14180200	0.8370145084437443
chr17	14179300	14180300	0.7084379760593164
chr17	14180900	14181900	-0.16746786367099126
chr17	14181000	14182000	-0.2718147305250735
chr17	14181100	14182100	-0.24976117951283475
chr17	14181200	14182200	-0.13055245910685384
chr17	14181300	14182300	0.1811285647537595
chr17	14181400	14182400	0.1863900641490317
chr17	14181500	14182500	0.4491172648025571
chr17	14181600	14182600	0.22122902186756024
chr17	14181700	14182700	0.6308126999313848
chr17	14181800	14182800	0.3723296832414759
chr17	14181900	14182900	0.3553321945731676
chr17	14182000	14183000	0.5208630007251172
chr17	14182100	14183100	0.4445667474340035
chr17	14182200	14183200	0.3727103499518171
chr17	14183300	14184300	1.6993899437157491
chr17	14183400	14184400	1.2879632864253474
chr17	14183500	14184500	0.19682529344892305
chr17	14183600	14184600	0.3775313146789974
chr17	14183700	14184700	0.10748971163002284
chr17	14183800	14184800	0.6276075845275478
chr17	14183900	14184900	0.7063744852398309
chr17	14184000	14185000	0.5911048295239543
chr17	14184100	14185100	0.009990281160227573
chr17	14184200	14185200	0.10331531986086698
chr17	14184300	14185300	-0.4526975539950409
chr17	14184400	14185400	-0.35544556471574523
chr17	14185900	14186900	1.22840999392142
chr17	14186400	14187400	1.6326749278035029
chr17	14186500	14187500	1.4104149774309709
chr17	14186600	14187600	1.2111815629236495
chr17	14186700	14187700	1.6568856089800488
chr17	14186800	14187800	1.6384575685603902
chr17	14186900	14187900	1.7952079772270024
chr17	14187000	14188000	1.7104817111185302
chr17	14187100	14188100	1.6467480291996686
chr17	14189100	14190100	0.10619296448094116
chr17	14189200	14190200	-0.08024056094607353
chr17	14189300	14190300	0.5499589261579985
chr17	14189400	14190400	0.5447297023351738
chr17	14189500	14190500	0.4267819787939174
chr17	14189600	14190600	1.0362533123580342
chr17	14189700	14190700	1.8914414052039568
chr17	14189800	14190800	1.8810906060742425
chr17	14189900	14190900	1.9894497273153469
chr17	14190000	14191000	2.0209139164787104
chr17	14190100	14191100	1.6161481753495148
chr17	14190200	14191200	1.8746243986034248
chr17	14190300	14191300	1.2700432143402949
chr17	14190800	14191800	0.5646545003046594
chr17	14190900	14191900	1.0499866762375485
chr17	14191000	14192000	1.4920250656276781
chr17	14191100	14192100	1.5616758730657487
chr17	14191200	14192200	1.76514420283235
chr17	14191300	14192300	2.022794536294392
chr17	14191400	14192400	2.161900359884195
chr17	14191500	14192500	1.6249159425234954
chr17	14191600	14192600	1.5021712306674937
chr17	14191700	14192700	1.3417019749663797
chr17	14191800	14192800	1.6465597427563057
chr17	14191900	14192900	1.3749007175773602
chr17	14192000	14193000	0.9037573700016053
chr17	14192100	14193100	1.2560992274754963
chr17	14192200	14193200	1.3360174630185149
chr17	14192300	14193300	1.1555336010259802
chr17	14192400	14193400	0.9891990674578316
chr17	14192500	14193500	1.2733882027974508
chr17	14192600	14193600	0.8021815983500662
chr17	14192700	14193700	1.3324497562312956
chr17	14192800	14193800	1.4243342230012082
chr17	14192900	14193900	1.1885000377123491
chr17	14193000	14194000	1.1885322787033257
chr17	14193600	14194600	2.068502247607603
chr17	14193700	14194700	2.2600014835816333
chr17	14193800	14194800	2.213443591594624
chr17	14193900	14194900	2.8567025898143577
chr17	14194000	14195000	2.7404380678774056
chr17	14194100	14195100	2.5086524999313147
chr17	14194200	14195200	2.1518635022147614
chr17	14194300	14195300	1.9702171596746447
chr17	14194400	14195400	2.0396740269188576
chr17	14194500	14195500	2.1098882763465916
chr17	14194600	14195600	1.8380194633074187
chr17	14194700	14195700	1.5570833335289205
chr17	14194800	14195800	1.4385043640454214
chr17	14194900	14195900	0.9733677932783096
chr17	14195000	14196000	0.9840165387763272
chr17	14195100	14196100	1.4344307917954593
chr17	14195200	14196200	1.977492045378992
chr17	14195300	14196300	2.7899379265892406
chr17	14195400	14196400	2.542542112207254
chr17	14195500	14196500	2.4729771504616456
chr17	14195600	14196600	2.628121939225501
chr17	14195700	14196700	2.9589859339297235
chr17	14195800	14196800	2.7650279013257
chr17	14195900	14196900	2.916769699648288
chr17	14196000	14197000	2.8796035653410903
chr17	14196100	14197100	3.147665220362326
chr17	14196200	14197200	3.1157631263214527
chr17	14196300	14197300	2.3499923145576602
chr17	14196400	14197400	2.438213848348592
chr17	14196500	14197500	2.2726080290687527
chr17	14196600	14197600	1.849884279491789
chr17	14196700	14197700	1.3533461227922647
chr17	14196800	14197800	1.8416032765345152
chr17	14196900	14197900	1.5054818451508731
chr17	14197000	14198000	2.18537830065428
chr17	14197100	14198100	1.8336966728448667
chr17	14197200	14198200	0.9030201779817472
chr17	14197300	14198300	1.0945888856758974
chr17	14197400	14198400	1.0419988248526206
chr17	14197500	14198500	1.2742252352036454
chr17	14197600	14198600	1.2984347739747255
chr17	14197700	14198700	1.383320365808094
chr17	14197800	14198800	0.9699820863414584
chr17	14197900	14198900	1.3162129432543128
chr17	14198000	14199000	1.379790258246326
chr17	14198100	14199100	1.1508145832600047
chr17	14198200	14199200	1.3389472110005995
chr17	14198300	14199300	1.1905014132197844
chr17	14198400	14199400	1.6858481687377858
chr17	14198500	14199500	1.773483226765925
chr17	14198600	14199600	1.8284643451117748
chr17	14198700	14199700	1.6203656547818002
chr17	14198800	14199800	2.049291109013588
chr17	14198900	14199900	1.6259045499919451
chr17	14199000	14200000	0.8683266005250029
chr17	14199100	14200100	1.043867479429771
chr17	14199200	14200200	1.497924378649663
chr17	14199300	14200300	1.4249256675408355
chr17	14199400	14200400	1.305544671397518
chr17	14199500	14200500	1.183363500770781
chr17	14199600	14200600	1.097200172035927
chr17	14199700	14200700	1.5056634565003837
chr17	14199800	14200800	1.187627688998562
chr17	14199900	14200900	1.567957508312651
chr17	14200000	14201000	2.22172616836962
chr17	14200100	14201100	2.3632519324402192
chr17	14200200	14201200	2.377799406100785
chr17	14200300	14201300	2.7724551966185205
chr17	14200400	14201400	2.5174941546682863
chr17	14200500	14201500	2.40313002121215
chr17	14200600	14201600	1.673098077305038
chr17	14200700	14201700	1.6508979917190678
chr17	14200800	14201800	1.9107380989320493
chr17	14200900	14201900	1.8155374774731308
chr17	14201000	14202000	1.5233195395857233
chr17	14201100	14202100	1.3231339935255115
chr17	14201200	14202200	1.2004900238015639
chr17	14202700	14203700	1.4381034443654654
chr17	14202800	14203800	1.6181518216152495
chr17	14202900	14203900	1.754688536077687
chr17	14203000	14204000	1.420612883581729
chr17	14203100	14204100	1.4249262672339875
chr17	14203200	14204200	1.4828599995723188
chr17	14203300	14204300	1.6963559254446483
chr17	14203400	14204400	1.6490932120389838
chr17	14203500	14204500	1.6397768194662612
chr17	14203600	14204600	1.4724305425978963
chr17	14203700	14204700	1.4253806222288659
chr17	14203800	14204800	0.8905013472641328
chr17	14203900	14204900	0.4971340234353069
chr17	14204000	14205000	0.6173855431916122
chr17	14206700	14207700	3.059738111213332
chr17	14206800	14207800	3.927276700721664
chr17	14206900	14207900	3.9439584929263996
chr17	14207000	14208000	3.1336830081754585
chr17	14207100	14208100	2.72482309637392
chr17	14207200	14208200	1.9844551812651925
chr17	14207300	14208300	1.6508276927756764
chr17	14207400	14208400	1.8817131759246537
chr17	14207500	14208500	1.3377796949061294
chr17	14209200	14210200	0.6617848117286239
chr17	14209300	14210300	0.6774016993027684
chr17	14210500	14211500	3.0608434965011435
chr17	14210600	14211600	2.544281421515932
chr17	14210700	14211700	2.995476747232072
chr17	14210800	14211800	2.759408561178003
chr17	14210900	14211900	2.7992503812276794
chr17	14211000	14212000	2.344132277531552
chr17	14211100	14212100	1.761652214655147
chr17	14211200	14212200	2.5801960347121167
chr17	14211300	14212300	2.653431298202176
chr17	14211400	14212400	2.7418153188282566
chr17	14212500	14213500	0.8141011507709592
chr17	14212600	14213600	1.4990303893958177
chr17	14212700	14213700	2.262796756336236
chr17	14212800	14213800	1.940960835435657
chr17	14212900	14213900	2.1211632645986205
chr17	14213000	14214000	2.2099071519908415
chr17	14213100	14214100	1.9925994653834442
chr17	14213200	14214200	1.674154399375683
chr17	14213300	14214300	1.7238049560823423
chr17	14213400	14214400	1.7509195425927422
chr17	14213500	14214500	2.9213643984306485
chr17	14213600	14214600	3.0632718102720515
chr17	14213700	14214700	2.042832605437553
chr17	14213800	14214800	2.7462612340742427
chr17	14213900	14214900	2.4146839005962795
chr17	14214000	14215000	2.4641383529429666
chr17	14214100	14215100	3.3083116572666817
chr17	14214200	14215200	3.2029117766283512
chr17	14214300	14215300	3.7548983773975086
chr17	14214400	14215400	3.5981711160813115
chr17	14214500	14215500	2.8615652578829183
chr17	14214600	14215600	2.6681388485235797
chr17	14214700	14215700	3.331412701665108
chr17	14214800	14215800	2.489062994766088
chr17	14214900	14215900	2.894034798053132
chr17	14215000	14216000	3.1443567801122514
chr17	14215100	14216100	2.402951179038769
chr17	14215200	14216200	2.4601989764706964
chr17	14215300	14216300	1.903852175031959
chr17	14215400	14216400	1.854209036422519
chr17	14215500	14216500	1.4383140101408918
chr17	14215600	14216600	1.0277340056746338
chr17	14215700	14216700	0.8380468281327941
chr17	14215800	14216800	1.077029170497982
chr17	14215900	14216900	0.6912416418626267
chr17	14216000	14217000	0.26812191166795235
chr17	14216100	14217100	0.6268331802706444
chr17	14216200	14217200	0.7753311074175526
chr17	14216300	14217300	0.5660577625179187
chr17	14216400	14217400	0.4000679298176407
chr17	14216500	14217500	0.5783609963344921
chr17	14216600	14217600	0.781276342999022
chr17	14216700	14217700	0.8868498665272911
chr17	14216800	14217800	0.7681700776096793
chr17	14216900	14217900	1.0798105853244564
chr17	14217000	14218000	1.1999121511463524
chr17	14217100	14218100	1.3196549386504683
chr17	14217200	14218200	1.124688857578985
chr17	14217300	14218300	1.2189083855788831
chr17	14217400	14218400	1.2802871062682544
chr17	14217500	14218500	1.2503127376244714
chr17	14217600	14218600	0.9454921055748888
chr17	14217700	14218700	0.749386745626967
chr17	14217800	14218800	0.7589661694448637
chr17	14217900	14218900	0.17057057437424472
chr17	14218000	14219000	-0.4877183547151982
chr17	14218100	14219100	-0.8153412440460032
chr17	14218200	14219200	-0.1135764283162807
chr17	14218300	14219300	-0.012819660484710787
chr17	14218400	14219400	-0.4898860799658613
chr17	14218500	14219500	0.1044325356542274
chr17	14218600	14219600	0.3300715029280193
chr17	14218700	14219700	0.4003355048522214
chr17	14218800	14219800	0.7519150993399946
chr17	14218900	14219900	1.29692502088024
chr17	14219000	14220000	1.3030370031647736
chr17	14219100	14220100	1.7140291156687717
chr17	14219200	14220200	1.294805305510895
chr17	14219300	14220300	2.130386509416786
chr17	14219400	14220400	2.4855550921026035
chr17	14219500	14220500	1.9569799031209008
chr17	14219600	14220600	1.9653303486566391
chr17	14219700	14220700	1.762368895555387
chr17	14219800	14220800	1.2221253177151823
chr17	14219900	14220900	1.0251285609942695
chr17	14220000	14221000	1.5568659168115413
chr17	14220100	14221100	1.8158350844244768
chr17	14220200	14221200	2.4327656074202624
chr17	14220300	14221300	2.163610599511465
chr17	14220400	14221400	2.7871574978029807
chr17	14220500	14221500	3.0276931759265446
chr17	14220600	14221600	2.9425908063061486
chr17	14220700	14221700	2.5537820939176084
chr17	14220800	14221800	2.8826380106611653
chr17	14220900	14221900	3.0866600422198656
chr17	14221000	14222000	3.005130071233317
chr17	14221100	14222100	2.3034769629718466
chr17	14221200	14222200	1.5059976037848342
chr17	14221300	14222300	1.2797106524581494
chr17	14221400	14222400	0.715611839456653
chr17	14221500	14222500	0.12282865604872405
chr17	14221600	14222600	0.5606726223273133
chr17	14221700	14222700	1.460847322153373
chr17	14221800	14222800	1.7299847012080385
chr17	14221900	14222900	1.3836641567926662
chr17	14222000	14223000	1.4194918743209823
chr17	14222100	14223100	1.3066269385399327
chr17	14222200	14223200	1.7106273584015894
chr17	14222300	14223300	1.4061611009415578
chr17	14222400	14223400	2.1626010155688538
chr17	14222500	14223500	2.6917914426464926
chr17	14222600	14223600	2.329065792434489
chr17	14222700	14223700	2.2610649349367806
chr17	14222800	14223800	1.9562559143347769
chr17	14222900	14223900	2.0275889269683804
chr17	14223000	14224000	1.7316824864297014
chr17	14223100	14224100	2.2349486452665888
chr17	14223200	14224200	1.7974082508002536
chr17	14223300	14224300	2.223937574984203
chr17	14223400	14224400	1.7068889499564053
chr17	14223500	14224500	2.0911915304212254
chr17	14223600	14224600	1.8713587006751504
chr17	14223700	14224700	1.5458393025862731
chr17	14223800	14224800	1.86624954045294
chr17	14223900	14224900	1.797573929580315
chr17	14224000	14225000	1.741820953002827
chr17	14224100	14225100	1.6431173583874823
chr17	14224200	14225200	1.4709112758215064
chr17	14224300	14225300	1.2677782907913455
chr17	14224400	14225400	1.6164147943489424
chr17	14224500	14225500	0.7496377620878425
chr17	14224600	14225600	0.9271490782634484
chr17	14224700	14225700	0.9526615905762972
chr17	14224800	14225800	0.9418425625473328
chr17	14224900	14225900	1.2593653549491166
chr17	14225000	14226000	1.519953259878841
chr17	14225100	14226100	1.0776560429146569
chr17	14225200	14226200	1.3270943108230264
chr17	14225300	14226300	1.0016585045599866
chr17	14225400	14226400	0.8689966493884446
chr17	14225500	14226500	0.6492431400001483
chr17	14225600	14226600	0.8306993174974937
chr17	14225700	14226700	0.690657966075825
chr17	14225800	14226800	0.8097550179112116
chr17	14225900	14226900	0.3886585392047415
chr17	14226000	14227000	0.32218858513073284
chr17	14226100	14227100	0.8121548482157026
chr17	14226200	14227200	1.2870418345031207
chr17	14226300	14227300	1.5328711491979703
chr17	14226400	14227400	1.4143963064297074
chr17	14226500	14227500	1.8854254246602613
chr17	14226600	14227600	2.027468005303138
chr17	14226700	14227700	2.4405740206177438
chr17	14226800	14227800	1.718289435462344
chr17	14226900	14227900	1.8058377391708282
chr17	14227000	14228000	2.096532166421246
chr17	14227100	14228100	2.4801750027733087
chr17	14227200	14228200	2.1688598587755235
chr17	14227300	14228300	2.16121788447533
chr17	14227400	14228400	1.855143275080552
chr17	14227500	14228500	2.2864090142886027
chr17	14227600	14228600	2.41723644317158
chr17	14227700	14228700	1.7627814924782188
chr17	14227800	14228800	1.9521129146828569
chr17	14227900	14228900	2.2491543811241512
chr17	14228000	14229000	1.9004934586432007
chr17	14228100	14229100	1.5640939389086603
chr17	14228200	14229200	1.5999427116987808
chr17	14228300	14229300	0.9236892581960996
chr17	14228400	14229400	1.3417765381393558
chr17	14228500	14229500	1.0055307203544304
chr17	14228600	14229600	0.07952764136568756
chr17	14228700	14229700	1.3442703004345844
chr17	14228800	14229800	1.2535166486524765
chr17	14228900	14229900	1.1373923811128521
chr17	14229000	14230000	1.1571862921776037
chr17	14229100	14230100	1.4072667120386448
chr17	14229200	14230200	1.6612713551085612
chr17	14229300	14230300	1.7000745752504185
chr17	14229400	14230400	0.7227898169473944
chr17	14229500	14230500	0.42631679854959537
chr17	14229600	14230600	0.3118443451480229
chr17	14229700	14230700	-0.4432145269182529
chr17	14229800	14230800	-0.2791519485692728
chr17	14229900	14230900	-0.4107221036765223
chr17	14230000	14231000	-0.24500328183729736
chr17	14230100	14231100	-1.0712423269116869
chr17	14230200	14231200	-1.6758267047146609
chr17	14230300	14231300	-1.2727041540930104
chr17	14230400	14231400	-0.002049228417338279
chr17	14230500	14231500	0.3927845887772231
chr17	14230600	14231600	0.966043248506163
chr17	14230700	14231700	0.6098462854941684
chr17	14230800	14231800	0.6210880580226851
chr17	14230900	14231900	0.6920050794984025
chr17	14231000	14232000	0.454956438286782
chr17	14231100	14232100	1.0624970403593388
chr17	14231300	14232300	1.58783539900518
chr17	14241100	14242100	-0.3168154452206075
chr17	14241200	14242200	-0.9832038297872964
chr17	14241300	14242300	-0.2602026967595474
chr17	14241400	14242400	-0.7614411650678398
chr17	14241500	14242500	-0.02675316307432742
chr17	14241600	14242600	-0.30419943464137034
chr17	14241700	14242700	0.11949917319664904
chr17	14241800	14242800	-0.545569042576866
chr17	14241900	14242900	-1.3902245570857574
chr17	14242300	14243300	-2.027804087507526
chr17	14242400	14243400	-2.1147604675828373
chr17	14242500	14243500	-2.6266766912650525
chr17	14244500	14245500	0.8755129420727122
chr17	14244600	14245600	0.2467776141574229
chr17	14246600	14247600	1.1871252892811133
chr17	14246700	14247700	1.2700497449567727
chr17	14246800	14247800	1.4797776275361558
chr17	14246900	14247900	2.119699562957004
chr17	14247000	14248000	2.280470075076593
chr17	14247100	14248100	1.9725298915371376
chr17	14247200	14248200	2.1860291450243663
chr17	14247300	14248300	2.101091661805932
chr17	14247400	14248400	1.8918665854807224
chr17	14247500	14248500	1.512629678549205
chr17	14247600	14248600	1.282149045360812
chr17	14247700	14248700	1.3014998234428068
chr17	14247800	14248800	1.1023829877234232
chr17	14247900	14248900	0.8971739405476378
chr17	14248000	14249000	0.5944781283522264
chr17	14248100	14249100	1.0161280469638985
chr17	14248200	14249200	0.8808922825080243
chr17	14248300	14249300	0.7009087041062938
chr17	14248400	14249400	0.7901178084527276
chr17	14248500	14249500	0.8097295272897141
chr17	14248600	14249600	0.8480487139256712
chr17	14248700	14249700	0.9306247247657072
chr17	14248800	14249800	1.3325090883309527
chr17	14248900	14249900	1.0425968010069413
chr17	14249000	14250000	0.908172140034174
chr17	14249100	14250100	0.8987498954339742
chr17	14249200	14250200	1.2490770272660536
chr17	14249300	14250300	2.078844920087481
chr17	14249400	14250400	2.0483822604844644
chr17	14249500	14250500	1.9352012595257584
chr17	14249600	14250600	1.9485068856550745
chr17	14249700	14250700	1.722603091609395
chr17	14249800	14250800	1.641423966982325
chr17	14250600	14251600	1.8810414158349118
chr17	14250700	14251700	1.925648306558815
chr17	14250800	14251800	1.6426184514922184
chr17	14250900	14251900	1.5729620514472584
chr17	14251000	14252000	1.2387000698790671
chr17	14251100	14252100	0.9050675271757352
chr17	14251200	14252200	1.0973452109266233
chr17	14252100	14253100	0.3195299818868825
chr17	14252200	14253200	0.9457465856913736
chr17	14252300	14253300	1.0305234956226843
chr17	14252400	14253400	1.373344353575464
chr17	14252500	14253500	1.7767052596593118
chr17	14252600	14253600	1.7516269298614182
chr17	14252700	14253700	1.8890211147235647
chr17	14252800	14253800	2.09417812653814
chr17	14252900	14253900	2.2483496098783737
chr17	14253000	14254000	2.2466671225509076
chr17	14253100	14254100	2.008578675535302
chr17	14253200	14254200	1.2964444448816008
chr17	14253300	14254300	1.3967512714933499
chr17	14253400	14254400	2.0083694266502063
chr17	14253500	14254500	1.506224090658421
chr17	14253600	14254600	1.8269584337229705
chr17	14253700	14254700	1.4112404830048606
chr17	14253800	14254800	1.2491311714748392
chr17	14253900	14254900	1.284321370330515
chr17	14254000	14255000	1.608805721719935
chr17	14254100	14255100	1.2454987499237404
chr17	14254200	14255200	1.81138370772082
chr17	14254300	14255300	1.8955814863459817
chr17	14254400	14255400	1.3456698021264444
chr17	14254500	14255500	1.7791087985441902
chr17	14254600	14255600	1.0003160259725579
chr17	14254700	14255700	1.0979310291798676
chr17	14254800	14255800	1.3077989531243182
chr17	14254900	14255900	1.1742171511627366
chr17	14255000	14256000	0.734448897771354
chr17	14255100	14256100	0.7272708478882224
chr17	14255200	14256200	0.5948525292774959
chr17	14255300	14256300	-0.04803552803887148
chr17	14255400	14256400	-0.6694027364382216
chr17	14255500	14256500	-1.109137222928829
chr17	14255600	14256600	-0.9790079143240484
chr17	14255700	14256700	-0.8683084569546791
chr17	14255800	14256800	-1.1440905492984663
chr17	14255900	14256900	-1.3341675452751032
chr17	14256000	14257000	-1.0560188773788375
chr17	14256100	14257100	-0.674983903011162
chr17	14256200	14257200	-0.6386758762006173
chr17	14256300	14257300	-0.9228102029381516
chr17	14256400	14257400	-0.4420537912684617
chr17	14256500	14257500	-0.44870387552169705
chr17	14256600	14257600	-0.08017085528729077
chr17	14256700	14257700	0.6335913632644143
chr17	14256800	14257800	0.9510760300004296
chr17	14256900	14257900	0.8177225546701138
chr17	14257000	14258000	0.7112961649285845
chr17	14257100	14258100	0.19494074489626467
chr17	14257200	14258200	0.00019308209366036635
chr17	14257300	14258300	0.7396697252791428
chr17	14257400	14258400	0.9452189600597768
chr17	14257500	14258500	1.4903293576595456
chr17	14257600	14258600	1.6883528192264907
chr17	14257700	14258700	1.2342147927237204
chr17	14257800	14258800	1.315573138579584
chr17	14257900	14258900	1.9622783285182521
chr17	14258000	14259000	2.0689124870804982
chr17	14258100	14259100	2.44323633153881
chr17	14258200	14259200	2.1273758416724085
chr17	14259300	14260300	-0.3321249606832638
chr17	14259400	14260400	-0.7540691368922732
chr17	14259500	14260500	-0.26069690553576924
chr17	14259600	14260600	-0.2746164721843252
chr17	14259700	14260700	-0.27259196036819283
chr17	14259800	14260800	-0.2004886216525712
chr17	14259900	14260900	0.6334925859086856
chr17	14260000	14261000	0.6271010340339905
chr17	14260100	14261100	-0.11594787901027308
chr17	14260600	14261600	1.4583036588117988
chr17	14260700	14261700	1.0945317263930745
chr17	14260800	14261800	1.236092565348582
chr17	14260900	14261900	1.3108312077127806
chr17	14261000	14262000	1.3661668455215525
chr17	14261100	14262100	1.436213986687357
chr17	14261200	14262200	1.1388963703023884
chr17	14261300	14262300	1.9378109353975224
chr17	14261400	14262400	2.069325810440514
chr17	14261500	14262500	2.2348054245684854
chr17	14261600	14262600	1.5993321456483098
chr17	14261700	14262700	1.8168319745917247
chr17	14261800	14262800	1.1954279042772078
chr17	14261900	14262900	1.5240715381789858
chr17	14262000	14263000	1.4917436757566438
chr17	14262100	14263100	1.6860835895768411
chr17	14262200	14263200	1.8675418630814016
chr17	14262300	14263300	0.7131781272390224
chr17	14262400	14263400	0.5829729747082688
chr17	14262500	14263500	-0.17920392960924322
chr17	14262600	14263600	-0.16119459793117805
chr17	14262700	14263700	-0.2017227391165977
chr17	14262800	14263800	0.6682914495819466
chr17	14262900	14263900	0.1116708841618422
chr17	14263000	14264000	0.44138626298406997
chr17	14263100	14264100	0.2388159085041247
chr17	14263200	14264200	0.2596305890517715
chr17	14263300	14264300	0.4952034351894461
chr17	14263400	14264400	0.4296937222588229
chr17	14263500	14264500	0.8710737995807099
chr17	14263600	14264600	0.3912428043671355
chr17	14263700	14264700	0.6885065817074455
chr17	14263800	14264800	0.18666004872871764
chr17	14263900	14264900	0.4702938558202451
chr17	14264000	14265000	0.12564483953199643
chr17	14264100	14265100	0.30976806440380394
chr17	14264200	14265200	0.7554604574278121
chr17	14264300	14265300	1.0059601762870451
chr17	14264400	14265400	1.3208558890467064
chr17	14264500	14265500	0.9531139374843579
chr17	14264600	14265600	1.3073359921227148
chr17	14264700	14265700	1.0511028622578775
chr17	14264800	14265800	1.5857467404857164
chr17	14264900	14265900	1.188528008969982
chr17	14265000	14266000	1.8381064427479752
chr17	14265100	14266100	1.7364556064743757
chr17	14265200	14266200	1.1767130333425757
chr17	14265300	14266300	0.7328218864567034
chr17	14265400	14266400	0.16512309003147296
chr17	14265500	14266500	0.1281343089605173
chr17	14265600	14266600	-0.0011593973984162992
chr17	14265700	14266700	-0.7048917502492487
chr17	14265800	14266800	-1.5149128944067458
chr17	14265900	14266900	-1.1764442629465957
chr17	14266000	14267000	-1.4387268204518056
chr17	14266100	14267100	-1.4469282916665094
chr17	14266200	14267200	-0.8765351003150175
chr17	14266300	14267300	-0.7481884778648291
chr17	14266400	14267400	-0.26976510182078883
chr17	14266500	14267500	-7.653275801097141e-06
chr17	14266600	14267600	0.594926167415934
chr17	14268000	14269000	0.09132881084823613
chr17	14268100	14269100	0.4453591329338246
chr17	14268200	14269200	0.7469169267387884
chr17	14268300	14269300	1.5548718413736735
chr17	14268400	14269400	0.8091648826796282
chr17	14268500	14269500	0.8892535406577821
chr17	14268600	14269600	0.9476168276901272
chr17	14268700	14269700	1.53027945340036
chr17	14268800	14269800	1.9234033792484253
chr17	14268900	14269900	1.6470853852609904
chr17	14269000	14270000	1.9279519198662831
chr17	14269100	14270100	1.837231817430501
chr17	14269200	14270200	1.6958995713039338
chr17	14269300	14270300	1.0775047637640942
chr17	14269400	14270400	1.6318688021271623
chr17	14269500	14270500	1.3669064938319262
chr17	14269600	14270600	0.4025534144395193
chr17	14269700	14270700	-0.11502301273331295
chr17	14269800	14270800	-0.162014583848778
chr17	14269900	14270900	0.4226855012814288
chr17	14270000	14271000	-0.5938841299165348
chr17	14270100	14271100	0.11275605540024525
chr17	14270200	14271200	0.26663307270414605
chr17	14270300	14271300	0.1553911357262663
chr17	14270400	14271400	0.5379468530164301
chr17	14270500	14271500	0.19128277709985372
chr17	14270600	14271600	0.5511176647316345
chr17	14270700	14271700	0.5054773485382738
chr17	14270800	14271800	0.11036638073589684
chr17	14270900	14271900	-0.09086970607704932
chr17	14271000	14272000	1.2468029151882565
chr17	14271100	14272100	0.632851108215145
chr17	14271200	14272200	0.5897396527671674
chr17	14271300	14272300	0.6217454833366256
chr17	14271400	14272400	0.04372036569229006
chr17	14271700	14272700	0.7501741507133842
chr17	14271800	14272800	0.2439351743986785
chr17	14271900	14272900	0.19771372155405909
chr17	14272000	14273000	0.41962865847290826
chr17	14272100	14273100	-0.6117147175620214
chr17	14272200	14273200	-1.284129663030907
chr17	14272300	14273300	-1.6875083847430516
chr17	14272400	14273400	-2.621382236367836
chr17	14272500	14273500	-2.1410183561768847
chr17	14272600	14273600	-2.6743155495682336
chr17	14272700	14273700	-2.7201874341383574
chr17	14272800	14273800	-2.462689794411704
chr17	14272900	14273900	-2.5476250447182305
chr17	14273000	14274000	-3.0301129401157403
chr17	14273100	14274100	-2.5788544708019043
chr17	14273200	14274200	-2.3303619270588043
chr17	14273300	14274300	-2.0635591960084425
chr17	14273800	14274800	-0.3520335105953814
chr17	14273900	14274900	0.4688327283629721
chr17	14274000	14275000	0.2464415492298069
chr17	14274100	14275100	0.12694902084576784
chr17	14274200	14275200	-0.007192113634993864
chr17	14274300	14275300	-0.02176251260680271
chr17	14274400	14275400	0.15427018978922974
chr17	14274500	14275500	-0.0218496644671658
chr17	14274600	14275600	-0.219858977598592
chr17	14274700	14275700	0.3507101001125558
chr17	14274800	14275800	0.4349781143142669
chr17	14275400	14276400	-3.203301543064968
chr17	14275500	14276500	-3.189713671225473
chr17	14275600	14276600	-2.9440938661074596
chr17	14275700	14276700	-2.1994670239892766
chr17	14275800	14276800	-1.6571689170378447
chr17	14275900	14276900	-1.082367128137124
chr17	14276000	14277000	-1.0795449595015554
chr17	14276500	14277500	1.564872268724637
chr17	14276600	14277600	1.1129359363433726
chr17	14276700	14277700	0.5009232601183929
chr17	14276800	14277800	0.4509546637977893
chr17	14276900	14277900	0.14411459511840227
chr17	14277000	14278000	0.14161027737854692
chr17	14277100	14278100	0.5249192288859635
chr17	14278100	14279100	0.2733291060623637
chr17	14278200	14279200	0.2672125380388293
chr17	14278300	14279300	-0.3640427870839698
chr17	14278400	14279400	-0.5567361482185041
chr17	14278500	14279500	-0.6216100683111827
chr17	14278600	14279600	-0.6402674354273843
chr17	14278700	14279700	-0.4867667065887248
chr17	14278800	14279800	0.02738916519736782
chr17	14278900	14279900	-0.2382083996356993
chr17	14279000	14280000	0.08014074464964836
chr17	14279500	14280500	-1.3789723434439989
chr17	14279600	14280600	-1.0803634228858705
chr17	14279700	14280700	-0.7889235978521595
chr17	14279800	14280800	-0.8743853037467036
chr17	14279900	14280900	-0.9101549407877796
chr17	14280000	14281000	-1.2530322466267831
chr17	14280100	14281100	-0.7140370184206888
chr17	14280200	14281200	-1.082638444711388
chr17	14280300	14281300	-0.9180359822493184
chr17	14280400	14281400	-0.2902776807643185
chr17	14280500	14281500	-0.2853135523751918
chr17	14280600	14281600	-0.8974771737813568
chr17	14280700	14281700	-0.9872294982291382
chr17	14280800	14281800	-0.8312558928563859
chr17	14280900	14281900	-1.1680264962168452
chr17	14281000	14282000	-1.169998466631708
chr17	14281100	14282100	-1.5939749787415416
chr17	14281200	14282200	-1.2827721305395774
chr17	14281300	14282300	-1.221799948648288
chr17	14281400	14282400	-0.6967877390171394
chr17	14281500	14282500	-0.6212704133637965
chr17	14281600	14282600	-0.37422953677101867
chr17	14281700	14282700	-0.09391189699280138
chr17	14281800	14282800	0.69428784366471
chr17	14281900	14282900	0.8616327062777551
chr17	14282000	14283000	0.18854153085812458
chr17	14282100	14283100	-0.00093808059837501
chr17	14282200	14283200	0.35855269341549445
chr17	14282300	14283300	0.2157739283493172
chr17	14282400	14283400	-0.4419174844027031
chr17	14282500	14283500	-0.5239441133535934
chr17	14282600	14283600	0.2969305997854198
chr17	14282700	14283700	-0.13562375158991405
chr17	14282800	14283800	-1.4316728861865793
chr17	14282900	14283900	-1.2499179357204917
chr17	14283000	14284000	-1.1095090446760971
chr17	14283100	14284100	-0.9854995284332738
chr17	14283200	14284200	-1.1855156643300326
chr17	14283300	14284300	-0.8845884510939136
chr17	14283400	14284400	-0.31471182208132426
chr17	14283500	14284500	-0.7604416313174538
chr17	14283600	14284600	-1.2660879040848194
chr17	14283700	14284700	-1.3373782897744686
chr17	14283800	14284800	-0.8883362363694814
chr17	14283900	14284900	-0.7472009129841305
chr17	14284000	14285000	-0.23573731078598228
chr17	14284100	14285100	-0.10757219021355564
chr17	14284200	14285200	-0.18640338281940164
chr17	14284300	14285300	-0.22771821823864946
chr17	14284400	14285400	-1.1397381200128225
chr17	14284500	14285500	-0.7238268852933071
chr17	14284600	14285600	-0.6003875744551687
chr17	14284700	14285700	-0.14174501697461805
chr17	14284800	14285800	-0.5212688761506694
chr17	14284900	14285900	-0.9398755033695207
chr17	14285000	14286000	-0.18314782698069054
chr17	14285100	14286100	-0.5988013022568018
chr17	14285200	14286200	-1.0437442159264188
chr17	14285300	14286300	-1.2098665983105843
chr17	14285400	14286400	-0.8605114780267205
chr17	14285500	14286500	-0.5586183361113397
chr17	14285600	14286600	-0.5064672931228066
chr17	14285700	14286700	-0.8611028113928825
chr17	14288000	14289000	-0.14119313230490246
chr17	14288100	14289100	-0.2504740064704273
chr17	14288200	14289200	-0.3524906221490702
chr17	14288300	14289300	-0.9688911883926596
chr17	14288400	14289400	-0.998148134632284
chr17	14288500	14289500	-1.0471576119951826
chr17	14288600	14289600	-0.8003695881546851
chr17	14288700	14289700	-0.6934754312337875
chr17	14288800	14289800	-1.5511081615256437
chr17	14288900	14289900	-2.1286637314031087
chr17	14289000	14290000	-2.919593516359401
chr17	14289100	14290100	-2.8870834582341245
chr17	14289200	14290200	-2.628058425032748
chr17	14289300	14290300	-2.108029580810299
chr17	14289400	14290400	-2.060187759631192
chr17	14289500	14290500	-1.838893361294676
chr17	14289600	14290600	-1.9642819072079865
chr17	14289700	14290700	-2.3032996520205398
chr17	14290300	14291300	0.06304780433023997
chr17	14290400	14291400	-0.02822830638954456
chr17	14290500	14291500	0.15030702730006293
chr17	14290600	14291600	0.3018583732814022
chr17	14290700	14291700	-0.20474960695500072
chr17	14290800	14291800	-0.5610606912445674
chr17	14290900	14291900	0.06803695955154908
chr17	14291000	14292000	-0.36598229202173244
chr17	14291100	14292100	-0.3954076257662985
chr17	14291200	14292200	-0.07567754181887291
chr17	14291300	14292300	-0.28566601178910866
chr17	14291400	14292400	-0.3113556988914684
chr17	14291500	14292500	-0.5590851592268805
chr17	14291600	14292600	-0.4040630103584859
chr17	14291700	14292700	0.4319964358089283
chr17	14291900	14292900	0.12744579509227402
chr17	14292000	14293000	-0.36115494543153603
chr17	14292700	14293700	-0.6344424527770928
chr17	14292800	14293800	-0.9268068666571094
chr17	14292900	14293900	-1.028404128733043
chr17	14293000	14294000	-1.2416815604904445
chr17	14293100	14294100	-1.4779567850292836
chr17	14293200	14294200	-1.5509698561258765
chr17	14293300	14294300	-1.7609851223185926
chr17	14293400	14294400	-1.8902589146014148
chr17	14293500	14294500	-1.5029521421886611
chr17	14293600	14294600	-1.7728437856842816
chr17	14293700	14294700	-1.80701201552635
chr17	14299200	14300200	2.7045957998477737
chr17	14299300	14300300	3.1342307466561032
chr17	14299400	14300400	2.934578078655807
chr17	14299500	14300500	3.407431793343574
chr17	14299600	14300600	2.5643703132116
chr17	14299700	14300700	2.2571042111136594
chr17	14299800	14300800	2.0122677326469347
chr17	14299900	14300900	1.9893502182188745
chr17	14300000	14301000	1.3987735435070607
chr17	14300100	14301100	1.413850092067196
chr17	14302400	14303400	4.501184128651426
chr17	14302500	14303500	4.863000159871269
chr17	14302600	14303600	5.316722600927309
chr17	14302700	14303700	5.351328465581495
chr17	14302800	14303800	5.703929828652787
chr17	14302900	14303900	5.797838925109737
chr17	14303000	14304000	5.7076853189525
chr17	14303100	14304100	5.470537465928116
chr17	14303200	14304200	5.25422259671658
chr17	14303300	14304300	4.888902236345581
chr17	14303400	14304400	4.342571794055123
chr17	14303500	14304500	3.5574733233896305
chr17	14303600	14304600	3.1668530151383045
chr17	14303700	14304700	3.2394554848434822
chr17	14303800	14304800	2.522860489002708
chr17	14303900	14304900	2.8443210767953486
chr17	14304000	14305000	2.9339279565999212
chr17	14304100	14305100	3.4144472161041786
chr17	14304200	14305200	2.8608742044544173
chr17	14304300	14305300	2.284942274133537
chr17	14304400	14305400	2.0588347002253142
chr17	14304500	14305500	2.0397166643335
chr17	14304600	14305600	1.7127669367222813
chr17	14304700	14305700	1.3790919790321567
chr17	14304800	14305800	1.5469805026753216
chr17	14304900	14305900	0.742854974649059
chr17	14305000	14306000	1.4085751890215599
chr17	14305100	14306100	0.8832989196881126
chr17	14305200	14306200	0.9309907224166272
chr17	14305300	14306300	1.6869626614274469
chr17	14305400	14306400	1.986727925260692
chr17	14305500	14306500	1.6754654711850012
chr17	14305600	14306600	1.935728681059527
chr17	14305700	14306700	1.92511903481554
chr17	14305800	14306800	1.7289041697858925
chr17	14305900	14306900	2.0860086955520747
chr17	14306000	14307000	1.4903753842031384
chr17	14306100	14307100	1.5585744008276474
chr17	14306200	14307200	1.6742181262863756
chr17	14306300	14307300	0.9497445007597106
chr17	14306900	14307900	0.5677630698577212
chr17	14307000	14308000	0.8436301751942884
chr17	14307100	14308100	0.8328799098274559
chr17	14307200	14308200	0.9139659956265004
chr17	14307300	14308300	0.9498391164871796
chr17	14307400	14308400	1.322440333435444
chr17	14307500	14308500	1.3332447312529447
chr17	14307600	14308600	1.5363494428056077
chr17	14309500	14310500	-0.695879202987462
chr17	14309600	14310600	-1.066523371833041
chr17	14309700	14310700	-1.0920388886366152
chr17	14309800	14310800	-1.1106229740388993
chr17	14309900	14310900	-1.1083410432290128
chr17	14310000	14311000	-0.050221775362886203
chr17	14310100	14311100	0.3592622569682365
chr17	14310200	14311200	1.078037254340893
chr17	14310300	14311300	1.1283714409014094
chr17	14310400	14311400	1.8350967216103555
chr17	14310500	14311500	2.3712878658691867
chr17	14310600	14311600	2.6128781069641045
chr17	14310700	14311700	2.5030952759154426
chr17	14310800	14311800	2.7880991562055315
chr17	14310900	14311900	1.82256841603894
chr17	14311000	14312000	1.5188599176586148
chr17	14311100	14312100	1.348437255418098
chr17	14311200	14312200	2.0336767277517733
chr17	14311300	14312300	2.0218185062577723
chr17	14311400	14312400	1.7422333091421895
chr17	14311500	14312500	0.9578691891192418
chr17	14311600	14312600	1.3975078879927814
chr17	14311700	14312700	0.9140350944101328
chr17	14311800	14312800	0.3548596308323565
chr17	14311900	14312900	1.10833365370022
chr17	14312000	14313000	0.6917046198089751
chr17	14314000	14315000	1.6868911977887846
chr17	14314100	14315100	1.21410979937375
chr17	14314200	14315200	1.204140200191633
chr17	14314300	14315300	0.9469537841466328
chr17	14314400	14315400	1.442514031302783
chr17	14314500	14315500	1.0280610063611852
chr17	14314600	14315600	1.0742160770831115
chr17	14314700	14315700	1.4537656488390434
chr17	14314800	14315800	1.315360613799245
chr17	14316900	14317900	0.5320729638771227
chr17	14317000	14318000	0.88663086313171
chr17	14317100	14318100	0.8856434382575409
chr17	14317200	14318200	1.093552320027937
chr17	14317300	14318300	1.1212842366050046
chr17	14317400	14318400	1.5131881705772687
chr17	14317500	14318500	1.648567040019286
chr17	14317600	14318600	1.5639855671766878
chr17	14317700	14318700	2.033452812483107
chr17	14317800	14318800	2.2657329782839937
chr17	14317900	14318900	1.3717211500869857
chr17	14318000	14319000	1.8240508992149886
chr17	14318100	14319100	1.349742115070892
chr17	14318200	14319200	1.5152096422671808
chr17	14318300	14319300	1.9905557707495711
chr17	14318400	14319400	1.5593574914338897
chr17	14318500	14319500	1.4028825232595892
chr17	14318600	14319600	1.6171327008712568
chr17	14318700	14319700	1.3855505760545934
chr17	14318800	14319800	1.6019954633822489
chr17	14318900	14319900	1.2368591592345324
chr17	14319000	14320000	0.48456908039428925
chr17	14319100	14320100	0.8047712599936943
chr17	14319200	14320200	0.9772435119094879
chr17	14319300	14320300	0.2711530071586795
chr17	14319400	14320400	0.43724048687943134
chr17	14319500	14320500	0.5195221078391942
chr17	14319600	14320600	0.9158772516786992
chr17	14319700	14320700	0.8946971051896792
chr17	14319800	14320800	0.241054098712132
chr17	14319900	14320900	1.3887602880511587
chr17	14320000	14321000	2.211576032956647
chr17	14320100	14321100	2.205784925861792
chr17	14320200	14321200	1.7575650689712077
chr17	14320300	14321300	2.0444296687371484
chr17	14320400	14321400	2.0050544386066247
chr17	14320500	14321500	2.03470938029678
chr17	14320600	14321600	1.7969975085320304
chr17	14320700	14321700	1.7716425364294401
chr17	14320800	14321800	2.2625099735699696
chr17	14320900	14321900	1.4422566501664802
chr17	14321000	14322000	1.736993893514687
chr17	14321100	14322100	0.7703809246930797
chr17	14321200	14322200	1.1328776173280015
chr17	14321300	14322300	1.363973004252952
chr17	14321400	14322400	1.9262131836628202
chr17	14321500	14322500	2.687570250398499
chr17	14321600	14322600	3.030160365180973
chr17	14321700	14322700	3.2706809038992257
chr17	14321800	14322800	3.0652072799397505
chr17	14323000	14324000	1.7763798629486158
chr17	14323100	14324100	2.369887512169256
chr17	14323200	14324200	2.2767669512758557
chr17	14323300	14324300	2.2759883863658206
chr17	14323400	14324400	2.3838801185186784
chr17	14323500	14324500	2.008648556970032
chr17	14323600	14324600	1.3464555748687663
chr17	14323700	14324700	1.0722095535561604
chr17	14323800	14324800	1.1030426722122484
chr17	14323900	14324900	1.6968461155576315
chr17	14324000	14325000	1.2529195847184653
chr17	14324100	14325100	0.6019854950396314
chr17	14324200	14325200	0.5567146261868821
chr17	14324300	14325300	0.5208236305974974
chr17	14324400	14325400	0.04773992184744899
chr17	14324500	14325500	0.1901517771812697
chr17	14325100	14326100	0.5031215258757138
chr17	14325200	14326200	0.7019987863090926
chr17	14325300	14326300	1.3465889761121703
chr17	14325400	14326400	1.9088704906562823
chr17	14325500	14326500	2.3080359313630243
chr17	14325600	14326600	2.069876018110104
chr17	14325700	14326700	1.8857066670241072
chr17	14325800	14326800	2.1899827349782344
chr17	14325900	14326900	2.2552134007571647
chr17	14327000	14328000	1.4424692742667946
chr17	14327100	14328100	1.2773251492615103
chr17	14327200	14328200	1.324445044672392
chr17	14327300	14328300	0.6842297090409033
chr17	14327400	14328400	0.2926445175760721
chr17	14328000	14329000	2.8285242149564507
chr17	14328100	14329100	2.520816264410119
chr17	14328200	14329200	2.5641783373954863
chr17	14328300	14329300	2.618282576239704
chr17	14328400	14329400	3.065668600933552
chr17	14328500	14329500	3.537585835501486
chr17	14328600	14329600	3.2785350759260137
chr17	14328700	14329700	2.6486560409504505
chr17	14328800	14329800	2.279358811030732
chr17	14328900	14329900	1.8016761211317358
chr17	14329000	14330000	1.9718802716430992
chr17	14329100	14330100	1.5409718403651698
chr17	14329200	14330200	1.310741513336839
chr17	14329300	14330300	1.9509460638462448
chr17	14329400	14330400	1.3049296134401889
chr17	14329500	14330500	0.9037745396987068
chr17	14329600	14330600	1.7682662087196812
chr17	14329700	14330700	2.00900866642678
chr17	14329800	14330800	2.1757610172878943
chr17	14329900	14330900	2.6920158103099547
chr17	14330000	14331000	2.9369258250236268
chr17	14330100	14331100	3.6831750524172886
chr17	14330200	14331200	4.372706338792321
chr17	14330300	14331300	3.8229621351006364
chr17	14330400	14331400	3.8151818913498814
chr17	14330500	14331500	3.8688898987964535
chr17	14330600	14331600	3.3715447142485884
chr17	14330700	14331700	3.688104220387933
chr17	14330800	14331800	3.9255883486317313
chr17	14330900	14331900	3.2140051459991876
chr17	14331000	14332000	3.122867844192684
chr17	14331100	14332100	2.661189094960076
chr17	14331200	14332200	2.3452734342537327
chr17	14331300	14332300	1.8379667390120655
chr17	14331400	14332400	2.0937321219095866
chr17	14331500	14332500	1.9224940749983044
chr17	14331600	14332600	1.6601706487769199
chr17	14331700	14332700	1.3410075991142427
chr17	14331800	14332800	0.7592779963717764
chr17	14333100	14334100	0.9797866622178673
chr17	14333200	14334200	1.1458962981001677
chr17	14333300	14334300	0.6406389161604129
chr17	14333400	14334400	1.1659857552881965
chr17	14333500	14334500	1.162390265315251
chr17	14333600	14334600	1.4983668376141894
chr17	14333700	14334700	1.1682100944001568
chr17	14333800	14334800	1.5005239000177255
chr17	14333900	14334900	1.6087891181550251
chr17	14334000	14335000	0.8061141644265782
chr17	14334100	14335100	0.8650385903973534
chr17	14334200	14335200	1.243241863178265
chr17	14334300	14335300	1.608103438510605
chr17	14334400	14335400	1.305449926226057
chr17	14334500	14335500	1.5822982539755794
chr17	14334600	14335600	1.7299752741405163
chr17	14334700	14335700	1.992672731281734
chr17	14334800	14335800	1.1648371634508168
chr17	14334900	14335900	1.2093680282057802
chr17	14335000	14336000	1.3177169230335608
chr17	14335100	14336100	1.2100528990410195
chr17	14335200	14336200	0.7512150165308562
chr17	14335300	14336300	0.4604291808186357
chr17	14335400	14336400	0.017453293390377947
chr17	14335500	14336500	0.007145707371675973
chr17	14335600	14336600	-0.30123371786656944
chr17	14335700	14336700	0.10001759582242796
chr17	14335800	14336800	0.5930897167496997
chr17	14335900	14336900	0.3747429518550322
chr17	14336000	14337000	0.8493038301793242
chr17	14336100	14337100	0.7266248929135876
chr17	14336200	14337200	1.182624620779789
chr17	14336300	14337300	0.6914447730771544
chr17	14336400	14337400	1.5308675041512234
chr17	14336500	14337500	1.4323573525482074
chr17	14337600	14338600	-1.4524315986895755
chr17	14337700	14338700	-1.3485730397486606
chr17	14337800	14338800	-1.4358908028825468
chr17	14337900	14338900	-1.0182368437888472
chr17	14338000	14339000	-0.5243075244842551
chr17	14338100	14339100	-0.5295332272038998
chr17	14338200	14339200	-0.4153147365422571
chr17	14338300	14339300	-0.5776807230740174
chr17	14338400	14339400	-0.19872108204945169
chr17	14338500	14339500	0.4842294074955561
chr17	14338600	14339600	0.730049580976869
chr17	14338700	14339700	0.794617501962647
chr17	14338800	14339800	1.1822854863120789
chr17	14338900	14339900	1.3263256690747962
chr17	14339000	14340000	1.1203028205656942
chr17	14339100	14340100	0.8217682413528729
chr17	14339200	14340200	0.8060410801681485
chr17	14339300	14340300	0.9150710794276186
chr17	14339400	14340400	1.1474642449267858
chr17	14339500	14340500	1.1703089591550229
chr17	14339600	14340600	1.244438872355357
chr17	14339700	14340700	1.4663297209528927
chr17	14339800	14340800	1.2557655231842442
chr17	14339900	14340900	1.1802684988898413
chr17	14340000	14341000	1.2901049628300816
chr17	14340100	14341100	1.4480743293913
chr17	14340200	14341200	1.7240902117632375
chr17	14340300	14341300	1.3589509593583384
chr17	14340400	14341400	1.019159137761746
chr17	14340500	14341500	0.5330450822074584
chr17	14340600	14341600	0.54411553887595
chr17	14340700	14341700	1.0571668085024355
chr17	14340800	14341800	1.472859719908396
chr17	14340900	14341900	0.93652692351337
chr17	14341000	14342000	0.8914417048526814
chr17	14341100	14342100	0.8072144498642116
chr17	14341200	14342200	0.6211620100824579
chr17	14341300	14342300	0.8376005008674631
chr17	14341400	14342400	1.3470560920439558
chr17	14341500	14342500	1.3083524065872143
chr17	14341600	14342600	1.5272885462360068
chr17	14341700	14342700	0.6067623834535429
chr17	14341800	14342800	0.3816146171548561
chr17	14341900	14342900	1.0500052219023817
chr17	14342000	14343000	1.007622848972696
chr17	14342100	14343100	-0.018446667176474026
chr17	14342200	14343200	-0.4657657578417952
chr17	14342300	14343300	-0.4789296316870079
chr17	14342400	14343400	-0.4402732904317246
chr17	14342500	14343500	0.061814901977638524
chr17	14342600	14343600	-0.5292699072999436
chr17	14342700	14343700	-0.08851111357639556
chr17	14342800	14343800	-0.2535932503695183
chr17	14342900	14343900	-0.5539444929750095
chr17	14343300	14344300	1.4860111831207796
chr17	14343400	14344400	1.4111387046721002
chr17	14343500	14344500	0.9893723396123068
chr17	14343600	14344600	1.6391776840846082
chr17	14343700	14344700	1.8011056275519193
chr17	14343800	14344800	1.876504590010332
chr17	14343900	14344900	2.3361537511372754
chr17	14344000	14345000	2.258116776069546
chr17	14344100	14345100	3.646382589783904
chr17	14344200	14345200	3.4670385304386717
chr17	14344300	14345300	3.8608934110204487
chr17	14344400	14345400	4.1166695787275245
chr17	14344500	14345500	4.191039566963603
chr17	14344600	14345600	3.8259524863719614
chr17	14344700	14345700	3.449425781648708
chr17	14345200	14346200	1.140748669877527
chr17	14346300	14347300	0.6494060386155738
chr17	14346400	14347400	0.5054290660928135
chr17	14346500	14347500	0.19358626052170694
chr17	14346600	14347600	0.23251951609934554
chr17	14346700	14347700	0.5252828790013565
chr17	14346800	14347800	0.9520951451214884
chr17	14346900	14347900	0.4405576843355626
chr17	14347000	14348000	1.0126247990052295
chr17	14347100	14348100	1.035923717525859
chr17	14347200	14348200	1.5034255756436083
chr17	14347300	14348300	1.6943256696676985
chr17	14347400	14348400	1.7027932207722076
chr17	14347500	14348500	2.484502645294158
chr17	14347600	14348600	2.8901362435774884
chr17	14347700	14348700	3.081469205228732
chr17	14347800	14348800	2.816118429419148
chr17	14347900	14348900	2.470412403425667
chr17	14348000	14349000	2.7546077142177725
chr17	14348100	14349100	2.807014111419562
chr17	14348200	14349200	2.6963348218491605
chr17	14348300	14349300	2.4479056295292687
chr17	14348400	14349400	2.4120248381012384
chr17	14348500	14349500	2.1542372466047484
chr17	14348600	14349600	2.100028335271419
chr17	14348700	14349700	2.288866048741442
chr17	14348800	14349800	2.884804217916315
chr17	14348900	14349900	2.9368786780434912
chr17	14349000	14350000	2.5040591066078366
chr17	14350700	14351700	0.10621292741350916
chr17	14350800	14351800	0.36578798846440014
chr17	14350900	14351900	0.2644201607406643
chr17	14351000	14352000	0.2528444607274895
chr17	14351100	14352100	0.2445114309636529
chr17	14351500	14352500	0.9749447076460436
chr17	14351600	14352600	0.5063316355905123
chr17	14351700	14352700	0.4024310517394252
chr17	14352900	14353900	2.0902526785497013
chr17	14353000	14354000	1.9924529956908583
chr17	14353100	14354100	2.4232103002385648
chr17	14353200	14354200	2.6509708013806863
chr17	14353300	14354300	3.0269707340825582
chr17	14353400	14354400	2.8661357282778286
chr17	14353500	14354500	2.2749098263630763
chr17	14353600	14354600	1.9581809846578189
chr17	14353700	14354700	2.4117854615562253
chr17	14353800	14354800	2.148471303649118
chr17	14353900	14354900	1.2728372763017726
chr17	14354000	14355000	1.0564047435597104
chr17	14354100	14355100	0.6519252678127783
chr17	14354200	14355200	0.11973449208600953
chr17	14354300	14355300	-0.07442957569871746
chr17	14354400	14355400	-0.9555526217347022
chr17	14354500	14355500	-1.2779027147716688
chr17	14354600	14355600	-1.5540800421845284
chr17	14354700	14355700	-1.8985740654865344
chr17	14354800	14355800	-1.9511317716754883
chr17	14354900	14355900	-1.617390884727499
chr17	14355000	14356000	-1.5576932126748597
chr17	14355100	14356100	-1.6910856785514514
chr17	14355200	14356200	-1.839397048346897
chr17	14355300	14356300	-1.8335651769011718
chr17	14355400	14356400	-1.174485316737679
chr17	14355500	14356500	-0.7118252306173066
chr17	14355600	14356600	-0.1279406834614172
chr17	14355700	14356700	0.9247900422054588
chr17	14355800	14356800	1.3669053572860534
chr17	14355900	14356900	1.5747785626176185
chr17	14356900	14357900	0.3476372915031294
chr17	14357000	14358000	0.03620805757088692
chr17	14357100	14358100	-0.19049417409951386
chr17	14357200	14358200	-0.519966729065911
chr17	14357300	14358300	-0.1051994708856207
chr17	14357400	14358400	-0.5113292899364738
chr17	14357500	14358500	-0.07583806893941268
chr17	14357600	14358600	-0.04021171454066333
chr17	14357700	14358700	-0.2297056991368933
chr17	14357800	14358800	-0.6176983860211112
chr17	14357900	14358900	-0.15102590559394088
chr17	14358000	14359000	-0.26151007382489305
chr17	14358100	14359100	-0.07817738996659455
chr17	14358200	14359200	0.013788336430932212
chr17	14358300	14359300	-0.3972255151359181
chr17	14358400	14359400	0.2768924934584943
chr17	14358500	14359500	0.6242986876544511
chr17	14358600	14359600	0.8208522507455657
chr17	14358700	14359700	1.2413222599237743
chr17	14359900	14360900	2.208268365500196
chr17	14360000	14361000	1.7961865065049267
chr17	14360100	14361100	1.847000348084056
chr17	14360200	14361200	1.8510738348017308
chr17	14360300	14361300	1.93363448490412
chr17	14360400	14361400	1.8997123518583223
chr17	14360500	14361500	2.50561842160972
chr17	14360600	14361600	2.3938299432461343
chr17	14360700	14361700	2.383693334172284
chr17	14360800	14361800	1.9922474022837824
chr17	14360900	14361900	2.6914107846328252
chr17	14361000	14362000	2.8586541472357103
chr17	14361100	14362100	2.6718951964205826
chr17	14361200	14362200	2.3083613132039438
chr17	14361300	14362300	1.9326386390202657
chr17	14361400	14362400	1.5403564514335215
chr17	14361500	14362500	0.6948869920611871
chr17	14361600	14362600	0.3366743579289535
chr17	14361700	14362700	0.09015886701634544
chr17	14361800	14362800	-0.14490688407955035
chr17	14361900	14362900	-0.3259665726821605
chr17	14362000	14363000	-0.17656669466333083
chr17	14362100	14363100	0.268794399029593
chr17	14362200	14363200	0.8245859323728341
chr17	14362300	14363300	1.2752907838556498
chr17	14362400	14363400	0.7473906645339488
chr17	14362500	14363500	0.5912394274013041
chr17	14362600	14363600	0.8497565560231018
chr17	14362700	14363700	-0.2369704233039337
chr17	14362800	14363800	-0.4740012771923235
chr17	14362900	14363900	-0.7467886156681957
chr17	14363000	14364000	-0.5993454137530143
chr17	14363100	14364100	-1.7792082444867938
chr17	14363200	14364200	-2.160342943951678
chr17	14363300	14364300	-2.5167281737892377
chr17	14363400	14364400	-2.34544563347636
chr17	14363500	14364500	-2.009432196781208
chr17	14363600	14364600	-2.526303017829912
chr17	14363700	14364700	-1.444316609174522
chr17	14363800	14364800	-1.4064538746208413
chr17	14363900	14364900	-1.7180505734386975
chr17	14364000	14365000	-1.8423940754866723
chr17	14364100	14365100	-1.0755719866241982
chr17	14364200	14365200	-1.5852379624157986
chr17	14364300	14365300	-1.8313841648554376
chr17	14364400	14365400	-2.303349545136048
chr17	14364500	14365500	-2.8636230555695894
chr17	14364600	14365600	-2.399986775202149
chr17	14364700	14365700	-3.3761255912474497
chr17	14364800	14365800	-3.0087611496628845
chr17	14364900	14365900	-1.8793066449535392
chr17	14365000	14366000	-1.657616241078549
chr17	14365100	14366100	-1.59418095951076
chr17	14365200	14366200	-1.3342163596250354
chr17	14365300	14366300	-1.5298004232979243
chr17	14365400	14366400	-1.4379752842457818
chr17	14365500	14366500	-1.1129569849829122
chr17	14365600	14366600	-1.2386202264384163
chr17	14365700	14366700	-0.4570995647974342
chr17	14365800	14366800	-0.24789267182337885
chr17	14365900	14366900	-0.690783215536806
chr17	14366000	14367000	-1.2816852350400179
chr17	14366100	14367100	-1.7561722464043292
chr17	14366200	14367200	-1.6551003012722654
chr17	14366300	14367300	-0.6030426564231505
chr17	14366400	14367400	0.10820119017796792
chr17	14366500	14367500	-0.6503641817978104
chr17	14366600	14367600	-0.945171023621756
chr17	14366700	14367700	-1.0958019787686886
chr17	14366800	14367800	-1.3490555368699058
chr17	14366900	14367900	-1.85578507519813
chr17	14367000	14368000	-1.9155519627856357
chr17	14367100	14368100	-1.3550895802797251
chr17	14367200	14368200	-1.4379112527619813
chr17	14367300	14368300	-2.2242363982136464
chr17	14367400	14368400	-2.701689817818719
chr17	14367500	14368500	-2.015345746924619
chr17	14367600	14368600	-1.973037396733782
chr17	14367700	14368700	-1.7332784646067223
chr17	14367800	14368800	-2.1013335378874545
chr17	14367900	14368900	-1.8905678187792097
chr17	14368000	14369000	-1.4538039986743034
chr17	14368100	14369100	-1.260412026711206
chr17	14368200	14369200	-0.7794931283797478
chr17	14368300	14369300	-0.4788657421935013
chr17	14368400	14369400	-0.3876453903106728
chr17	14368500	14369500	-0.6317637766293034
chr17	14368600	14369600	-0.5323236163225834
chr17	14368700	14369700	-0.661349427880641
chr17	14368800	14369800	-0.19767226740206
chr17	14368900	14369900	-0.2347738989383675
chr17	14369000	14370000	-0.12616901535502786
chr17	14369100	14370100	0.10108194838194907
chr17	14369200	14370200	-0.17325115259151186
chr17	14369300	14370300	-0.5112985037597488
chr17	14369400	14370400	-0.10653230468538484
chr17	14369500	14370500	0.9847231932113638
chr17	14369600	14370600	1.5321186516691891
chr17	14369700	14370700	1.6243371208015207
chr17	14369800	14370800	1.2175614952707725
chr17	14369900	14370900	1.4377720108626009
chr17	14372000	14373000	1.370156373491983
chr17	14372100	14373100	1.3980799521008649
chr17	14372200	14373200	1.1734103641288582
chr17	14372300	14373300	0.6793283894939267
chr17	14372400	14373400	0.9085565572027892
chr17	14372500	14373500	1.0879569368535107
chr17	14372600	14373600	0.4953665913922436
chr17	14372700	14373700	0.6118859109215512
chr17	14372800	14373800	0.0017714826811230735
chr17	14372900	14373900	0.18051807097784608
chr17	14373000	14374000	0.15320511284822766
chr17	14373100	14374100	-0.7584967097772594
chr17	14373200	14374200	-0.9158802135089338
chr17	14373300	14374300	-0.7825648848497526
chr17	14373400	14374400	-1.0427058847750676
chr17	14373500	14374500	-1.4498475914983664
chr17	14373600	14374600	-0.8951473222241629
chr17	14373700	14374700	-0.5613111649562617
chr17	14373800	14374800	-0.628960153034921
chr17	14373900	14374900	-1.2147295149007733
chr17	14374000	14375000	-1.1879744428825934
chr17	14374100	14375100	-0.5389942675902797
chr17	14374200	14375200	-0.699243476914792
chr17	14374300	14375300	-0.7193424157833243
chr17	14374400	14375400	-0.7437485546134546
chr17	14374500	14375500	-0.4564712439479547
chr17	14374600	14375600	0.09571619412375423
chr17	14375700	14376700	1.9712316569369133
chr17	14375800	14376800	1.8780326501054312
chr17	14375900	14376900	1.2848538463667127
chr17	14376000	14377000	1.4268371618704512
chr17	14376100	14377100	1.0623529483395655
chr17	14376200	14377200	0.3535836962116707
chr17	14376300	14377300	0.41051672755612106
chr17	14376400	14377400	0.006651582460341332
chr17	14376500	14377500	-0.20410196777675926
chr17	14376600	14377600	0.36267913761874704
chr17	14376700	14377700	0.15658558503430858
chr17	14377200	14378200	-1.7087761765383724
chr17	14377300	14378300	-1.2848721191085202
chr17	14377400	14378400	-1.289078037174745
chr17	14377500	14378500	-1.6593826841477064
chr17	14377600	14378600	-1.5979518121936822
chr17	14377700	14378700	-1.4604952260011843
chr17	14377800	14378800	-1.4133088801512546
chr17	14377900	14378900	-1.5215147531906466
chr17	14378000	14379000	-0.531146412539866
chr17	14378100	14379100	0.3165353635357803
chr17	14378200	14379200	0.22012468227707926
chr17	14378300	14379300	0.8091083227610023
chr17	14378400	14379400	0.6920178643986582
chr17	14378500	14379500	0.944991984387335
chr17	14378600	14379600	0.6810863905198571
chr17	14378700	14379700	0.6873117815659967
chr17	14378800	14379800	0.9124334505186286
chr17	14378900	14379900	1.397134368337411
chr17	14379000	14380000	0.8704612119158452
chr17	14379100	14380100	0.1297686574601415
chr17	14379900	14380900	-1.0007843297249508
chr17	14380000	14381000	-1.0120229359744057
chr17	14380100	14381100	-0.8767076562240024
chr17	14380200	14381200	-0.9470240265714324
chr17	14380300	14381300	-0.9001514212193124
chr17	14380400	14381400	-0.9772862164867276
chr17	14380500	14381500	-1.2308269964975591
chr17	14380600	14381600	-0.1626373386782813
chr17	14380700	14381700	0.5687986586178083
chr17	14380800	14381800	0.2271353120829558
chr17	14380900	14381900	-1.4623225924280407
chr17	14381000	14382000	-1.412537701865647
chr17	14381100	14382100	-1.7003951076650654
chr17	14381200	14382200	-1.843763838864229
chr17	14381300	14382300	-2.5351467468503053
chr17	14381400	14382400	-2.3464959760599435
chr17	14381500	14382500	-1.8600652628179768
chr17	14381600	14382600	-1.8814299628829323
chr17	14381700	14382700	-1.3947696169634602
chr17	14381800	14382800	-1.7276197573611147
chr17	14381900	14382900	-1.066116341003588
chr17	14382000	14383000	-1.0582885488826161
chr17	14382100	14383100	-0.6934318043664394
chr17	14382200	14383200	-0.008587616337387879
chr17	14382300	14383300	1.0665192215742243
chr17	14382400	14383400	0.7250397384279207
chr17	14382500	14383500	0.9974402031553692
chr17	14382600	14383600	1.302549513436776
chr17	14382700	14383700	0.7533861716523889
chr17	14382800	14383800	1.0704471012885148
chr17	14382900	14383900	1.2877480700947643
chr17	14383000	14384000	1.5064216044874421
chr17	14383100	14384100	1.1642720261996955
chr17	14383200	14384200	0.4064354182133605
chr17	14383300	14384300	0.35733587381095994
chr17	14383400	14384400	0.4294080927422332
chr17	14383500	14384500	-0.3437255908666797
chr17	14383600	14384600	-0.2174560584160375
chr17	14383700	14384700	-0.1309400242066673
chr17	14383900	14384900	-0.3245081814565475
chr17	14384000	14385000	-0.5019000665967421
chr17	14384100	14385100	-0.16548023203150064
chr17	14384200	14385200	0.4754706561565529
chr17	14384300	14385300	-0.061003445735064735
chr17	14384400	14385400	-0.4550565028652894
chr17	14384500	14385500	-0.5154123059693656
chr17	14384600	14385600	-0.7490512573957989
chr17	14384700	14385700	-0.7375649329481146
chr17	14384800	14385800	-0.5627221151232638
chr17	14384900	14385900	-0.9405790258669806
chr17	14385000	14386000	-0.9535426205730188
chr17	14385100	14386100	-0.8712896484383579
chr17	14385200	14386200	-1.3063710537791615
chr17	14385300	14386300	-1.225616580165455
chr17	14385400	14386400	-0.13221936350424174
chr17	14385500	14386500	0.283720932404075
chr17	14385600	14386600	0.5612194540389498
chr17	14385700	14386700	0.5054559454156452
chr17	14385800	14386800	0.5249338856374576
chr17	14385900	14386900	0.7296824172657329
chr17	14386000	14387000	0.8158884514618978
chr17	14386100	14387100	0.6945398878429752
chr17	14386200	14387200	0.8458313543930247
chr17	14387000	14388000	0.5506366255259053
chr17	14387100	14388100	0.7100796578485049
chr17	14387200	14388200	0.213434952535397
chr17	14387300	14388300	-0.12286356157332985
chr17	14387400	14388400	-0.3757443507383539
chr17	14387500	14388500	-0.14954062812897415
chr17	14387600	14388600	-0.2221529515743604
chr17	14387700	14388700	-0.6095987994743932
chr17	14387800	14388800	-0.1086264005155026
chr17	14387900	14388900	0.19828076847911927
chr17	14388000	14389000	0.09611614114557937
chr17	14388100	14389100	-0.02677223140925585
chr17	14388200	14389200	0.2642141252603284
chr17	14388300	14389300	0.5949273643880464
chr17	14388400	14389400	0.7672403157077635
chr17	14388500	14389500	0.6826710296364371
chr17	14388600	14389600	0.7944688554189103
chr17	14388700	14389700	0.7942096658347656
chr17	14388800	14389800	0.7619853779778843
chr17	14388900	14389900	0.6434034747429702
chr17	14389000	14390000	0.6351672468003043
chr17	14389100	14390100	1.2966604265935715
chr17	14389200	14390200	1.4050701106930434
chr17	14389300	14390300	0.41972076738292
chr17	14389400	14390400	0.7223537603432273
chr17	14389500	14390500	0.7198912346793888
chr17	14389600	14390600	1.0030446905176944
chr17	14389700	14390700	0.8653583591590723
chr17	14389800	14390800	0.8726771072523558
chr17	14389900	14390900	0.509571540756453
chr17	14390000	14391000	0.33952425632320304
chr17	14390100	14391100	-0.3560703039893323
chr17	14390200	14391200	-0.6101993947165273
chr17	14390300	14391300	0.5444431916071067
chr17	14390400	14391400	0.011396845176326132
chr17	14390500	14391500	0.7509060376981734
chr17	14390600	14391600	0.4922849972078662
chr17	14390700	14391700	0.7498611244002656
chr17	14390800	14391800	1.732585845817619
chr17	14390900	14391900	1.819763942939004
chr17	14391000	14392000	1.7009269640112703
chr17	14391100	14392100	1.481160663007944
chr17	14391200	14392200	1.2112086269868374
chr17	14391300	14392300	0.7674509527987323
chr17	14391400	14392400	0.5074060004152827
chr17	14391500	14392500	-0.08987254048407135
chr17	14391600	14392600	-0.26267445797345496
chr17	14391700	14392700	-0.7626395737256199
chr17	14391800	14392800	-1.5411375945493155
chr17	14391900	14392900	-2.1006507922346884
chr17	14392000	14393000	-1.6902079577431937
chr17	14392100	14393100	-1.3395417100427989
chr17	14392200	14393200	-1.0972544591621782
chr17	14392300	14393300	-0.9395587870141916
chr17	14392400	14393400	-0.6523897635151185
chr17	14392500	14393500	-0.837753813831486
chr17	14392600	14393600	-0.5337133052259432
chr17	14392700	14393700	-0.2776163740590432
chr17	14392800	14393800	0.03369075188175618
chr17	14392900	14393900	0.02477023044970076
chr17	14393000	14394000	-0.7842964551442047
chr17	14393100	14394100	-0.9138518342068964
chr17	14393200	14394200	-0.8595364589505834
chr17	14394100	14395100	-0.4440023398170005
chr17	14394200	14395200	-0.06861690626921348
chr17	14394300	14395300	-0.8322539045409079
chr17	14394400	14395400	-1.2178291177204374
chr17	14394500	14395500	-0.7662898710338576
chr17	14394600	14395600	-0.4616998781255688
chr17	14394700	14395700	0.2869004627654307
chr17	14394800	14395800	0.5104005613567298
chr17	14394900	14395900	1.2422124074581282
chr17	14395000	14396000	0.9660760134965115
chr17	14395100	14396100	1.0810223025051469
chr17	14395200	14396200	0.8361607448846947
chr17	14395300	14396300	0.9766849099990907
chr17	14395400	14396400	1.2555462570939622
chr17	14395500	14396500	0.7108211695543185
chr17	14395600	14396600	0.4760716369323606
chr17	14395700	14396700	0.19581029885585466
chr17	14395800	14396800	0.5393830673428631
chr17	14395900	14396900	0.95424389162035
chr17	14396000	14397000	0.9302429082982331
chr17	14396100	14397100	0.8672389263503618
chr17	14396200	14397200	0.670975937729704
chr17	14396500	14397500	2.4626351777968587
chr17	14396600	14397600	2.028606668447922
chr17	14396700	14397700	2.4644091291256056
chr17	14396800	14397800	1.4247759777685287
chr17	14396900	14397900	1.027265812555871
chr17	14397000	14398000	1.140479601209927
chr17	14397100	14398100	0.9423789401577304
chr17	14397200	14398200	1.4533743039025755
chr17	14397300	14398300	1.5752022077079004
chr17	14397400	14398400	0.9848367740379781
chr17	14397500	14398500	0.8690943948025205
chr17	14397600	14398600	0.4613318858750329
chr17	14397700	14398700	-0.2508493361404365
chr17	14397800	14398800	0.05646965813795893
chr17	14397900	14398900	0.3516933371452617
chr17	14398000	14399000	-0.5584177272532757
chr17	14398100	14399100	-0.6064528472892224
chr17	14398200	14399200	-0.9106850611938666
chr17	14398300	14399300	-1.8886868285825769
chr17	14398400	14399400	-1.8538952690395696
chr17	14398500	14399500	-2.439484006450225
chr17	14398600	14399600	-1.3017316126118894
chr17	14398700	14399700	-0.8599210693525831
chr17	14398800	14399800	-0.5879240082414002
chr17	14398900	14399900	-1.2652789759653809
chr17	14399000	14400000	-0.796767507874238
chr17	14399100	14400100	-0.2967448557067783
chr17	14399200	14400200	-0.4528760773690762
chr17	14399300	14400300	0.3760608532223888
chr17	14399400	14400400	0.8973641430693889
chr17	14399500	14400500	1.3697841861552715
chr17	14399600	14400600	1.6681831511323195
chr17	14399700	14400700	1.6857592445703518
chr17	14399800	14400800	1.782572138836483
chr17	14399900	14400900	2.136684469949262
chr17	14400000	14401000	2.5540725643419173
chr17	14400100	14401100	1.7487712689117674
chr17	14400200	14401200	1.2762498224083618
chr17	14400300	14401300	1.2602559012405956
chr17	14400400	14401400	0.9529992234996146
chr17	14400500	14401500	0.5156692131381388
chr17	14400600	14401600	-0.1785754292490188
chr17	14400700	14401700	-0.5176260003525064
chr17	14400800	14401800	-0.5024833740268202
chr17	14400900	14401900	-0.7015934463310189
chr17	14401000	14402000	-1.1885390957002684
chr17	14401100	14402100	-0.8111895167065365
chr17	14401200	14402200	-0.9938116381850378
chr17	14401300	14402300	-1.2736646599349732
chr17	14401400	14402400	-1.3555935771475005
chr17	14401500	14402500	-0.9581517348561938
chr17	14401600	14402600	-1.2591209483462888
chr17	14401700	14402700	-0.7954147732410489
chr17	14401800	14402800	-0.9472892735739517
chr17	14401900	14402900	-1.2438868122517763
chr17	14402000	14403000	-1.7080262010289717
chr17	14402100	14403100	-1.576325218083094
chr17	14402200	14403200	-0.8399206488254612
chr17	14402400	14403400	-0.6017901796691134
chr17	14402500	14403500	0.12078705715482906
chr17	14402600	14403600	0.28326359435160203
chr17	14402700	14403700	-0.11694058188642
chr17	14402800	14403800	-0.15456247996414388
chr17	14402900	14403900	0.6788811682444046
chr17	14403000	14404000	1.0619520658516308
chr17	14403100	14404100	0.4685020626380781
chr17	14403200	14404200	0.7605115192005687
chr17	14403300	14404300	0.6557473025794663
chr17	14403400	14404400	0.40141617596719176
chr17	14403500	14404500	-0.4355739586171088
chr17	14403600	14404600	-0.343058375919894
chr17	14403700	14404700	-0.3974490828037047
chr17	14403800	14404800	-0.2777959125772082
chr17	14403900	14404900	-0.8117845832783045
chr17	14404000	14405000	-1.0168964923041313
chr17	14404100	14405100	-0.9907570544372728
chr17	14404200	14405200	-1.3699664095156208
chr17	14404300	14405300	-1.805575806044465
chr17	14404400	14405400	-1.4971743983730672
chr17	14404500	14405500	-1.190882924310521
chr17	14404600	14405600	-1.4032191726311072
chr17	14404700	14405700	-1.804706801213385
chr17	14404800	14405800	-1.5561507091782418
chr17	14404900	14405900	-1.1778509691407149
chr17	14405000	14406000	-0.7887185872426611
chr17	14405100	14406100	-0.2369986703083826
chr17	14405200	14406200	-0.2678128639920545
chr17	14405300	14406300	0.9030632902674188
chr17	14405400	14406400	0.7906440772170142
chr17	14405500	14406500	1.2420857530602234
chr17	14405600	14406600	1.6068215915407726
chr17	14405700	14406700	2.4253439666510164
chr17	14405800	14406800	2.0806021165657618
chr17	14405900	14406900	1.9827539575399318
chr17	14406000	14407000	1.7801102472685861
chr17	14406100	14407100	1.1105740140520621
chr17	14406200	14407200	1.3308836107744244
chr17	14406300	14407300	0.6369384765812959
chr17	14406400	14407400	0.5030877786974434
chr17	14406500	14407500	0.4107526107681323
chr17	14406600	14407600	0.17455128201420486
chr17	14406700	14407700	-0.3973216080734842
chr17	14406800	14407800	-0.2303367251498236
chr17	14406900	14407900	-0.7236284647136767
chr17	14407000	14408000	-1.0201938562255943
chr17	14407100	14408100	-0.7893577916724981
chr17	14407200	14408200	-0.8789262658562551
chr17	14407300	14408300	-1.1090424068452052
chr17	14407400	14408400	-1.0981582770167901
chr17	14407500	14408500	-1.0014476617420274
chr17	14407600	14408600	-1.302636750710596
chr17	14407700	14408700	-0.9840785210479476
chr17	14407800	14408800	-1.4676810186103513
chr17	14407900	14408900	-1.373163138958804
chr17	14408000	14409000	-1.0869327061086647
chr17	14408100	14409100	-0.3464205527160974
chr17	14408200	14409200	-0.5392636271621962
chr17	14408300	14409300	-0.04777538146220383
chr17	14408400	14409400	0.41031782053398996
chr17	14408500	14409500	-0.08004431216197977
chr17	14408600	14409600	-0.3284525506563167
chr17	14408700	14409700	-0.2778887289359632
chr17	14408800	14409800	-0.3852610931111755
chr17	14408900	14409900	-0.19550306754301652
chr17	14409000	14410000	-0.017366240607973
chr17	14409100	14410100	-1.0649684844828586
chr17	14409200	14410200	-1.0839285349785714
chr17	14409300	14410300	-0.9335842378208218
chr17	14409400	14410400	-1.1770150691405976
chr17	14409500	14410500	-1.2325980297936396
chr17	14409600	14410600	-1.320226040475777
chr17	14409700	14410700	-1.7463317201066413
chr17	14409800	14410800	-1.538429041102134
chr17	14409900	14410900	-1.6187740150770331
chr17	14410000	14411000	-1.5593037683541222
chr17	14410100	14411100	-1.00090881233647
chr17	14410200	14411200	-0.9894099814775504
chr17	14410300	14411300	-0.7673574700383751
chr17	14410400	14411400	-0.25907582734888696
chr17	14410500	14411500	-1.2451787020583334
chr17	14410600	14411600	-1.3596723212487496
chr17	14410700	14411700	-0.5060447468033569
chr17	14410800	14411800	-0.3000406144206236
chr17	14410900	14411900	-0.27971439346536353
chr17	14411000	14412000	-0.707734826636811
chr17	14411100	14412100	-0.7162329256759951
chr17	14411200	14412200	-1.1054894709530914
chr17	14411300	14412300	-1.4759420597834487
chr17	14412400	14413400	-1.5743052722327289
chr17	14412500	14413500	-1.4421160187635216
chr17	14412600	14413600	-1.3035313972510685
chr17	14412700	14413700	-0.7806066352899067
chr17	14412800	14413800	-0.699869547003739
chr17	14412900	14413900	-0.10143858273925503
chr17	14413000	14414000	-0.2866893546984149
chr17	14413100	14414100	-0.008735199665987523
chr17	14413200	14414200	0.5284523045774855
chr17	14413300	14414300	0.26019998083473617
chr17	14413400	14414400	0.8509134360961572
chr17	14413500	14414500	1.049331003630502
chr17	14413600	14414600	0.7076363408649423
chr17	14413700	14414700	1.0654939423415062
chr17	14413800	14414800	1.3404450985938057
chr17	14413900	14414900	1.069690014773419
chr17	14414000	14415000	1.4445194817274185
chr17	14414100	14415100	1.621413415691089
chr17	14415900	14416900	1.6202456615136478
chr17	14416000	14417000	1.1814563237776268
chr17	14416100	14417100	0.14670995895630487
chr17	14416200	14417200	-0.4644200031744866
chr17	14416300	14417300	-0.4439583727782245
chr17	14416400	14417400	0.1708515639085845
chr17	14416500	14417500	0.04336120148379556
chr17	14416600	14417600	-0.5703467645332629
chr17	14416700	14417700	-0.6191314097934206
chr17	14416800	14417800	-0.5708004249147106
chr17	14416900	14417900	-0.20272593974502026
chr17	14417000	14418000	-0.27683816863787364
chr17	14417100	14418100	0.11128980146774807
chr17	14417200	14418200	0.3787103604293637
chr17	14417300	14418300	0.5231569322850502
chr17	14417400	14418400	0.5494206126603761
chr17	14417500	14418500	0.37845638775033497
chr17	14417600	14418600	1.2964628767133617
chr17	14417700	14418700	1.1844917002811282
chr17	14417800	14418800	1.0186604489032962
chr17	14417900	14418900	0.7879715519778604
chr17	14418000	14419000	0.787278345629688
chr17	14418100	14419100	0.5180804895490168
chr17	14418200	14419200	0.4398428639688981
chr17	14418300	14419300	-0.04266657368910903
chr17	14418400	14419400	-0.8921613358929298
chr17	14418500	14419500	-0.3175928733698116
chr17	14418600	14419600	0.05272583810498658
chr17	14418700	14419700	0.2896329462384291
chr17	14418800	14419800	0.7753449101208371
chr17	14418900	14419900	1.025418036178902
chr17	14419000	14420000	0.9766611599288783
chr17	14419100	14420100	1.2858192329149478
chr17	14419200	14420200	1.226838746202514
chr17	14419300	14420300	1.4944624721400446
chr17	14419400	14420400	1.607398267172575
chr17	14419500	14420500	1.0546372821952483
chr17	14419600	14420600	0.7107038375043065
chr17	14419700	14420700	-0.06795740966737814
chr17	14419800	14420800	-0.4245410858089061
chr17	14419900	14420900	-0.7506570961201721
chr17	14420000	14421000	-0.6193480099889933
chr17	14420100	14421100	-0.2241229558673082
chr17	14420200	14421200	-0.4945920381806647
chr17	14420300	14421300	-0.5349811291069339
chr17	14420400	14421400	-0.2723881822545385
chr17	14421500	14422500	0.25770450262519545
chr17	14421600	14422600	-0.8243586902396361
chr17	14421700	14422700	-0.5794165991070948
chr17	14421800	14422800	-0.29786388456106355
chr17	14421900	14422900	-1.0736896582445008
chr17	14422000	14423000	-1.082658159685903
chr17	14422100	14423100	-1.301354492122
chr17	14422200	14423200	-1.9416613368205349
chr17	14422300	14423300	-1.8691845939036789
chr17	14422400	14423400	-2.2792860442098912
chr17	14422500	14423500	-1.5537622838684424
chr17	14422800	14423800	-0.515182140021934
chr17	14422900	14423900	-0.461924491655557
chr17	14423000	14424000	-0.5046960205601587
chr17	14423100	14424100	-0.9946668764974428
chr17	14423200	14424200	-0.6314569825777107
chr17	14423300	14424300	-0.7009740959941682
chr17	14423400	14424400	-0.3987167489270025
chr17	14423500	14424500	-0.7669836639900045
chr17	14423600	14424600	-0.8013223056489912
chr17	14423700	14424700	-0.456313786217404
chr17	14423800	14424800	-0.4344650240677299
chr17	14423900	14424900	-0.4291458641198663
chr17	14425000	14426000	-0.3032680889090182
chr17	14425100	14426100	-0.6858444091478527
chr17	14425200	14426200	-0.06883304920180601
chr17	14425300	14426300	-0.004042691231333931
chr17	14425400	14426400	-0.2595624153153818
chr17	14425500	14426500	-0.015911516653904056
chr17	14425600	14426600	0.14457874107227522
chr17	14425700	14426700	0.00981079442027623
chr17	14425800	14426800	0.1662047757519868
chr17	14425900	14426900	-0.12905129710243135
chr17	14426000	14427000	-0.5496035134669423
chr17	14426100	14427100	-0.3783342443913978
chr17	14426200	14427200	-0.5655977074964788
chr17	14426300	14427300	-0.3945849420687665
chr17	14426400	14427400	-0.2249825066001057
chr17	14426500	14427500	-0.4493970350295561
chr17	14426600	14427600	-0.43523705802909934
chr17	14426700	14427700	-0.5261619373768537
chr17	14426800	14427800	-0.7442814786409978
chr17	14426900	14427900	-0.5279141065428671
chr17	14427000	14428000	0.5611768216855431
chr17	14427100	14428100	0.8660951451738929
chr17	14427200	14428200	0.8639865011217712
chr17	14427300	14428300	0.9212595470093582
chr17	14427400	14428400	0.6857620742735132
chr17	14427500	14428500	0.33810686436273835
chr17	14427600	14428600	0.4769225220846721
chr17	14427700	14428700	0.07648317415083734
chr17	14427800	14428800	-0.04212610922270457
chr17	14427900	14428900	-0.2035612167240224
chr17	14428000	14429000	-0.9843035385889294
chr17	14428100	14429100	-1.299784819332431
chr17	14428200	14429200	-1.8692768165335365
chr17	14428300	14429300	-2.093041628193625
chr17	14428400	14429400	-1.4146450719356047
chr17	14428500	14429500	-0.7240344880499937
chr17	14428600	14429600	-0.814514439376509
chr17	14428700	14429700	-0.3241420884872217
chr17	14428800	14429800	-0.6895323781612768
chr17	14428900	14429900	-0.6603049761995827
chr17	14429000	14430000	-0.25695393188239646
chr17	14429100	14430100	0.1476604487224038
chr17	14429200	14430200	0.6057684450577513
chr17	14429300	14430300	0.5959843814539466
chr17	14429400	14430400	0.07874862655303018
chr17	14429500	14430500	0.3650922522291243
chr17	14429600	14430600	0.4356277918530013
chr17	14429700	14430700	0.8139028183871047
chr17	14429800	14430800	1.0784499325673045
chr17	14429900	14430900	0.9485748053374058
chr17	14430000	14431000	0.7924605895508193
chr17	14430100	14431100	0.7529851811143151
chr17	14430200	14431200	1.2555245869975007
chr17	14430300	14431300	1.3344925150381135
chr17	14430400	14431400	2.192509087780131
chr17	14430500	14431500	1.889181693087344
chr17	14430600	14431600	1.9890537259997283
chr17	14431400	14432400	1.8171074223440933
chr17	14431500	14432500	1.2162101969934536
chr17	14431600	14432600	0.8889501589859167
chr17	14431700	14432700	0.5691821540067732
chr17	14431800	14432800	0.17175281472237178
chr17	14431900	14432900	-0.3524381517809622
chr17	14432000	14433000	0.21476467580941075
chr17	14432100	14433100	0.8383938301063931
chr17	14432200	14433200	0.9389410199396846
chr17	14432300	14433300	0.8842983395226316
chr17	14432400	14433400	0.5919717471852426
chr17	14432500	14433500	0.5051258524789529
chr17	14432600	14433600	0.5201003475181053
chr17	14432700	14433700	0.5088622336103453
chr17	14432800	14433800	0.810109429506182
chr17	14432900	14433900	1.1683069147399432
chr17	14433000	14434000	0.6100075423029332
chr17	14433100	14434100	0.43183625981147017
chr17	14433200	14434200	0.362862860673795
chr17	14433300	14434300	-0.04583173295343648
chr17	14433400	14434400	0.19407937461593106
chr17	14433500	14434500	0.484473902835886
chr17	14433600	14434600	0.4424778243943317
chr17	14433700	14434700	0.5214118188878318
chr17	14433800	14434800	0.6943897040327175
chr17	14433900	14434900	0.6033962221807576
chr17	14434000	14435000	0.65584449230718
chr17	14434100	14435100	0.04441066662362759
chr17	14434200	14435200	-0.05521556162426917
chr17	14434300	14435300	0.27286813796414106
chr17	14434400	14435400	0.3595152352329201
chr17	14434500	14435500	0.3272992913184821
chr17	14434600	14435600	0.6215446545736021
chr17	14434700	14435700	0.08761979983751783
chr17	14434800	14435800	-0.30693075636538625
chr17	14434900	14435900	-0.4069905035047039
chr17	14435000	14436000	-0.49709357904423523
chr17	14435100	14436100	0.0745884876897785
chr17	14435200	14436200	-0.030997761410820286
chr17	14435300	14436300	0.18877720982418209
chr17	14435400	14436400	0.2425689764220245
chr17	14435500	14436500	0.2873746636021852
chr17	14435600	14436600	0.4466346474746896
chr17	14435700	14436700	0.686489432963694
chr17	14435800	14436800	0.478352213258812
chr17	14435900	14436900	0.5590041473655907
chr17	14436000	14437000	0.053730582722413
chr17	14436100	14437100	0.01039496138371906
chr17	14436200	14437200	-0.03194721494473345
chr17	14436300	14437300	-0.5554674394287424
chr17	14436400	14437400	0.06909240065762312
chr17	14436500	14437500	-0.2436532033557638
chr17	14436600	14437600	-0.6131165285070689
chr17	14436700	14437700	-0.4961232228126399
chr17	14436800	14437800	-0.2057992443634853
chr17	14436900	14437900	-0.530507454627578
chr17	14437000	14438000	-0.018151818976970324
chr17	14437100	14438100	-0.4618236041082627
chr17	14437200	14438200	-0.42967829304252503
chr17	14437300	14438300	0.04821578885006071
chr17	14437400	14438400	-0.43130204012810414
chr17	14437500	14438500	0.2644829051416138
chr17	14437600	14438600	0.5020980080606999
chr17	14437700	14438700	0.4973193355646206
chr17	14437800	14438800	0.9825214104289632
chr17	14437900	14438900	0.8106083300460345
chr17	14438000	14439000	0.6570582740280393
chr17	14438100	14439100	0.5744779906951246
chr17	14438200	14439200	0.4857067878966438
chr17	14438300	14439300	0.4926232632022576
chr17	14438400	14439400	0.2506462509807117
chr17	14438500	14439500	-0.16098316018450373
chr17	14438600	14439600	0.5591722674555347
chr17	14438700	14439700	0.6130751962985067
chr17	14438800	14439800	0.15793648447618538
chr17	14438900	14439900	0.3186259826418184
chr17	14439000	14440000	0.5105730605472573
chr17	14440100	14441100	-0.06620581782520803
chr17	14440200	14441200	0.2099554227491773
chr17	14440300	14441300	0.8058240860038621
chr17	14440400	14441400	-0.5098833571546502
chr17	14440500	14441500	0.020606493903565736
chr17	14440600	14441600	-0.7424796153677613
chr17	14440700	14441700	-0.6928284619925461
chr17	14440800	14441800	-0.8206591927058073
chr17	14440900	14441900	-0.4300257179175058
chr17	14441000	14442000	-0.025535615339742503
chr17	14441100	14442100	0.024527335157295275
chr17	14441200	14442200	-0.7521357440033197
chr17	14441300	14442300	-0.9423512520770301
chr17	14441400	14442400	-0.1169729558480532
chr17	14441500	14442500	-0.06160815955072092
chr17	14441600	14442600	0.4208036808099963
chr17	14441700	14442700	0.5008145353231805
chr17	14441800	14442800	0.6968623811716612
chr17	14442900	14443900	0.6481146339021442
chr17	14443000	14444000	0.38668035344269974
chr17	14443100	14444100	0.7055563495166935
chr17	14443200	14444200	0.9021670499167064
chr17	14443300	14444300	0.5049231006227409
chr17	14443400	14444400	0.4800047811947685
chr17	14444600	14445600	0.17382563679660334
chr17	14444700	14445700	0.09490960895388456
chr17	14444800	14445800	0.6280997532445953
chr17	14444900	14445900	1.1462448597023478
chr17	14445000	14446000	1.3192028438677468
chr17	14445100	14446100	0.6725370694291971
chr17	14445200	14446200	-0.17667669621931675
chr17	14445300	14446300	-0.21532787425829425
chr17	14445400	14446400	0.31273733763313244
chr17	14445500	14446500	-0.7710864455393648
chr17	14445600	14446600	-0.9488467787286264
chr17	14445700	14446700	-0.7966902312680274
chr17	14445800	14446800	-1.7331707930016322
chr17	14445900	14446900	-2.08767009884577
chr17	14446000	14447000	-2.538470801326414
chr17	14446100	14447100	-2.6802296740625904
chr17	14446200	14447200	-2.7817317450475683
chr17	14446300	14447300	-2.4758817552224985
chr17	14449300	14450300	-1.1176493140294337
chr17	14449400	14450400	-1.2971604003758046
chr17	14449500	14450500	-1.2124063265295193
chr17	14449600	14450600	-1.4714064539896288
chr17	14449700	14450700	-0.8831660018286231
chr17	14449800	14450800	-1.2321969150298202
chr17	14449900	14450900	-1.149390498439972
chr17	14450000	14451000	-1.1673302174047477
chr17	14450100	14451100	-1.2737465187484662
chr17	14450200	14451200	-0.9057306417060862
chr17	14450300	14451300	-1.2192852613912841
chr17	14450400	14451400	-0.7303041318434347
chr17	14450500	14451500	-0.7826497440253324
chr17	14450600	14451600	-0.4905255287156025
chr17	14450700	14451700	-0.2834816679100893
chr17	14450800	14451800	-0.2690011001845133
chr17	14450900	14451900	-0.3127318303543079
chr17	14451000	14452000	-0.5603386676544284
chr17	14451100	14452100	-0.5474621661371873
chr17	14451200	14452200	0.032530957645904524
chr17	14451300	14452300	-0.203630461838658
chr17	14451400	14452400	-0.3875992338358241
chr17	14451500	14452500	-0.3414804677742799
chr17	14451600	14452600	0.0632079375148533
chr17	14451700	14452700	-0.12255409655708585
chr17	14451800	14452800	-0.5710447777737774
chr17	14451900	14452900	-0.5796255156450701
chr17	14452000	14453000	-0.5149720512653002
chr17	14452100	14453100	-0.6221902859870451
chr17	14452200	14453200	-1.2700659209366738
chr17	14452300	14453300	-1.4630938986647648
chr17	14452400	14453400	-1.6192604230161212
chr17	14452500	14453500	-1.2106908034289776
chr17	14452600	14453600	-1.7489001412481409
chr17	14452700	14453700	-2.3929181456366364
chr17	14452800	14453800	-1.864885032124095
chr17	14452900	14453900	-1.8530171601021563
chr17	14453000	14454000	-1.6244112214003659
chr17	14453100	14454100	-0.9241215479647809
chr17	14453200	14454200	-1.4115109984813514
chr17	14453300	14454300	-0.7549244326682666
chr17	14453400	14454400	-0.560009475784727
chr17	14453500	14454500	-0.5260057988025286
chr17	14453600	14454600	0.13647995510891914
chr17	14453700	14454700	1.4549983669676647
chr17	14453800	14454800	1.7904322063206872
chr17	14453900	14454900	2.0398551029990037
chr17	14454000	14455000	1.9958839661351349
chr17	14454100	14455100	0.8059081294226805
chr17	14454200	14455200	1.428686218496542
chr17	14454300	14455300	0.9797527267856444
chr17	14454400	14455400	0.9734503067159314
chr17	14454500	14455500	0.8130802085990989
chr17	14454600	14455600	0.8152499017710552
chr17	14454700	14455700	0.3305052841049549
chr17	14454800	14455800	0.15913078816805062
chr17	14454900	14455900	-0.2882669353440357
chr17	14455000	14456000	-0.20007308848152827
chr17	14455100	14456100	0.5719362107354308
chr17	14455200	14456200	0.4998759132536232
chr17	14455300	14456300	1.1690153048596714
chr17	14455400	14456400	1.1154475584608272
chr17	14455500	14456500	0.16196438841544186
chr17	14455600	14456600	0.29087345163001777
chr17	14455700	14456700	0.5426924339834086
chr17	14455800	14456800	0.6991942425778271
chr17	14455900	14456900	0.7910306457223861
chr17	14456000	14457000	1.2472202789036626
chr17	14456100	14457100	1.3242450143816256
chr17	14457300	14458300	-0.4593476020847335
chr17	14457400	14458400	-0.8248898735239865
chr17	14457500	14458500	-0.7135134857952501
chr17	14457600	14458600	-0.9200955891006948
chr17	14457700	14458700	-1.7341915423374092
chr17	14458800	14459800	-0.6863053712098226
chr17	14458900	14459900	-0.3450720268427635
chr17	14459000	14460000	-0.5408166351870441
chr17	14459100	14460100	-1.1552075219743438
chr17	14459200	14460200	-1.1703983707719543
chr17	14459300	14460300	-1.2852004865757625
chr17	14459400	14460400	-0.8881354087707672
chr17	14459500	14460500	-0.09631078753283108
chr17	14459600	14460600	0.15718279323866466
chr17	14459700	14460700	0.1683594518416083
chr17	14459800	14460800	0.25060647963582705
chr17	14459900	14460900	0.3299286638872421
chr17	14460000	14461000	0.4196665496860057
chr17	14460100	14461100	0.31215750748356863
chr17	14460200	14461200	0.8305327773796216
chr17	14460300	14461300	0.9370654432165264
chr17	14460400	14461400	0.5749770355748538
chr17	14460500	14461500	0.2963599362565198
chr17	14460600	14461600	0.5887969554407362
chr17	14460700	14461700	0.4291245940594037
chr17	14460800	14461800	0.44026204872344105
chr17	14460900	14461900	0.0669139460348272
chr17	14461000	14462000	0.46990695402997057
chr17	14461100	14462100	1.324034896005366
chr17	14461200	14462200	0.9088834251464384
chr17	14462300	14463300	-0.5586192160313598
chr17	14462400	14463400	-0.1370828403482027
chr17	14462500	14463500	-0.7900408420994204
chr17	14462600	14463600	-1.258484224971325
chr17	14462700	14463700	-1.2381204920367015
chr17	14462800	14463800	-1.6972083100655937
chr17	14462900	14463900	-1.2558368948456038
chr17	14463000	14464000	-1.2966753500909267
chr17	14463100	14464100	-1.4211920716351552
chr17	14463200	14464200	-2.02155296704079
chr17	14463300	14464300	-3.293840802502991
chr17	14463400	14464400	-3.3847774446897043
chr17	14463500	14464500	-2.824487979458853
chr17	14463600	14464600	-2.0889386498217903
chr17	14463700	14464700	-1.7401436344508596
chr17	14463800	14464800	-1.4114240689522324
chr17	14463900	14464900	-1.498698096438596
chr17	14464000	14465000	-0.9520513493859827
chr17	14464100	14465100	-0.9853417449710812
chr17	14464200	14465200	0.4826629367334325
chr17	14465100	14466100	-1.461626240295482
chr17	14465200	14466200	-0.524113041814349
chr17	14465300	14466300	-0.7887865238102819
chr17	14465400	14466400	-0.7423020762304596
chr17	14465500	14466500	-0.6784117875074105
chr17	14465600	14466600	-0.7708487819441141
chr17	14465700	14466700	-0.6618950024369354
chr17	14465800	14466800	-0.6228205313345501
chr17	14465900	14466900	-1.2763971181665827
chr17	14466000	14467000	-0.34783156802949433
chr17	14466100	14467100	0.07685027765904058
chr17	14466200	14467200	-0.6385807958207538
chr17	14466300	14467300	-0.05753048965104932
chr17	14466400	14467400	-0.1374496165146391
chr17	14466500	14467500	-0.07896900535489694
chr17	14466600	14467600	0.1656839210629613
chr17	14466700	14467700	0.1856148193097455
chr17	14466800	14467800	0.013346623059200004
chr17	14466900	14467900	0.8809669277924237
chr17	14467000	14468000	0.4314684387317187
chr17	14467100	14468100	0.037407770058549485
chr17	14467200	14468200	0.047304270347262964
chr17	14467300	14468300	-0.014097329667512225
chr17	14467400	14468400	0.4954768197510384
chr17	14467500	14468500	0.6007791328731173
chr17	14467600	14468600	0.7566284827880984
chr17	14467700	14468700	0.4550972452602371
chr17	14467800	14468800	0.593427228508832
chr17	14467900	14468900	0.4616347771479117
chr17	14468000	14469000	0.3164244890182922
chr17	14468100	14469100	0.4328346661685892
chr17	14468200	14469200	0.25609659938700424
chr17	14468300	14469300	-0.0039725043217446795
chr17	14468400	14469400	-0.35338138494644017
chr17	14468500	14469500	-0.3468890330075588
chr17	14468600	14469600	-0.6861416191224491
chr17	14468700	14469700	-0.3462846260276757
chr17	14468800	14469800	-0.8939166332447772
chr17	14468900	14469900	-0.6329481176591917
chr17	14469000	14470000	-0.2587102439772173
chr17	14469100	14470100	-0.7219109738973417
chr17	14469200	14470200	0.7560030212326639
chr17	14469300	14470300	0.9590957936416272
chr17	14469400	14470400	0.4829590504470375
chr17	14469500	14470500	0.4361122562198873
chr17	14469600	14470600	0.3482243322697801
chr17	14469700	14470700	1.0434253397663105
chr17	14469800	14470800	1.4492800817770686
chr17	14469900	14470900	1.3269045597560358
chr17	14470000	14471000	0.9771530449561149
chr17	14470100	14471100	1.2739668769869934
chr17	14470200	14471200	0.5505634905546435
chr17	14470300	14471300	0.4742484439963677
chr17	14470400	14471400	0.98607953009272
chr17	14470500	14471500	0.912266801525896
chr17	14470600	14471600	1.000678143534432
chr17	14470700	14471700	0.2025746682289649
chr17	14470800	14471800	-0.3725375332488407
chr17	14470900	14471900	-1.7695318906000503
chr17	14471000	14472000	-1.7720724195216129
chr17	14471100	14472100	-1.6809505648240892
chr17	14471200	14472200	-1.7042040430656022
chr17	14471300	14472300	-1.1862850588347666
chr17	14471400	14472400	-1.2799203013461888
chr17	14471500	14472500	-1.6663138558283164
chr17	14471600	14472600	-1.6908975889775109
chr17	14471700	14472700	-1.8007094244196518
chr17	14471800	14472800	-1.0994150195278567
chr17	14471900	14472900	-0.5775449433941847
chr17	14472000	14473000	-0.32352132984404885
chr17	14472100	14473100	-0.6981624931385225
chr17	14472200	14473200	-0.6607527802419565
chr17	14472300	14473300	-1.1092544737097023
chr17	14472400	14473400	-1.02966054820179
chr17	14472500	14473500	-0.5360646254999515
chr17	14472600	14473600	-0.2605135118371365
chr17	14472700	14473700	-0.3629434100681772
chr17	14472800	14473800	-1.5003985097063168
chr17	14472900	14473900	-1.9536445244190768
chr17	14473000	14474000	-2.834977957614099
chr17	14473100	14474100	-2.5212053933995686
chr17	14473200	14474200	-2.346546254692751
chr17	14473300	14474300	-2.6494657102982457
chr17	14473400	14474400	-3.309250676932083
chr17	14473500	14474500	-3.729150021769127
chr17	14473600	14474600	-3.526773679501946
chr17	14473700	14474700	-3.0860817188718515
chr17	14473800	14474800	-3.257525192283982
chr17	14473900	14474900	-2.6710465188009773
chr17	14474000	14475000	-1.850761199810169
chr17	14474100	14475100	-1.942785492348844
chr17	14474200	14475200	-1.372543685651893
chr17	14474300	14475300	-0.7337844614664641
chr17	14474400	14475400	-0.2754197844495574
chr17	14474500	14475500	0.11763794818290685
chr17	14474600	14475600	0.5237428392209111
chr17	14474700	14475700	0.08621668123204272
chr17	14474800	14475800	0.5643771216343748
chr17	14474900	14475900	-0.07758606770911634
chr17	14475000	14476000	-0.886805598243188
chr17	14475100	14476100	-0.4158541372088717
chr17	14475200	14476200	-1.0405204704977875
chr17	14475300	14476300	-1.86786342114246
chr17	14475400	14476400	-1.9675003557239048
chr17	14475500	14476500	-1.808949132562902
chr17	14475600	14476600	-2.4797066702227784
chr17	14475700	14476700	-2.4355435535210352
chr17	14475800	14476800	-2.5626857356201533
chr17	14475900	14476900	-2.101019962358236
chr17	14476600	14477600	-0.9159254440748636
chr17	14476700	14477700	-1.2297261834297124
chr17	14476800	14477800	-1.1516153049672635
chr17	14476900	14477900	-0.9706397518327584
chr17	14477000	14478000	-0.9584692957469645
chr17	14477100	14478100	-1.066839781332827
chr17	14477200	14478200	-0.9724528094168524
chr17	14477300	14478300	-0.7064620157535152
chr17	14477400	14478400	-0.5847240707174706
chr17	14477500	14478500	-0.6026724253317721
chr17	14477600	14478600	-0.5567614193124696
chr17	14477700	14478700	-0.5937809682029648
chr17	14477800	14478800	-1.069171311935739
chr17	14477900	14478900	-1.0849019262115822
chr17	14478000	14479000	-1.0130379661759712
chr17	14478100	14479100	-0.8783986674910592
chr17	14478200	14479200	-0.9213718071101686
chr17	14478300	14479300	-0.750892739476548
chr17	14478400	14479400	-1.9700048525684657
chr17	14478500	14479500	-1.7429169810972025
chr17	14478600	14479600	-1.8099671381245608
chr17	14478700	14479700	-1.8400497217195189
chr17	14478800	14479800	-2.126789234414799
chr17	14478900	14479900	-2.647025420319576
chr17	14479000	14480000	-3.101330307480403
chr17	14479100	14480100	-3.1883158173745847
chr17	14479200	14480200	-2.8965585309117388
chr17	14479300	14480300	-3.7624185216001047
chr17	14479400	14480400	-2.5868594297308007
chr17	14479500	14480500	-2.972438119030528
chr17	14479600	14480600	-1.9787528152827725
chr17	14479700	14480700	-2.2043485519965698
chr17	14479800	14480800	-1.6956493768596719
chr17	14479900	14480900	-1.0147344508588974
chr17	14480000	14481000	-1.3878669949729232
chr17	14480100	14481100	-1.5121055632040257
chr17	14480200	14481200	-1.6007386552859162
chr17	14480300	14481300	-1.366805596299685
chr17	14480400	14481400	-1.758124679448802
chr17	14480500	14481500	-1.6553508337789655
chr17	14480600	14481600	-2.3708688313475887
chr17	14480700	14481700	-1.6118153570251197
chr17	14480800	14481800	-1.3260788716248393
chr17	14480900	14481900	-1.4950955142968707
chr17	14481000	14482000	-0.672042951478025
chr17	14481100	14482100	-0.4194754812503688
chr17	14481200	14482200	-0.4486088641558498
chr17	14481300	14482300	-0.3002621244924893
chr17	14481400	14482400	-0.2133245881001664
chr17	14481500	14482500	0.21988954575257247
chr17	14481600	14482600	-0.039057643684518965
chr17	14481700	14482700	-0.454304532557857
chr17	14481800	14482800	-0.8722208653686525
chr17	14481900	14482900	-0.6209497185139474
chr17	14482000	14483000	-0.9807392102195739
chr17	14482100	14483100	-1.1100633431280544
chr17	14482200	14483200	-1.644971860141346
chr17	14482300	14483300	-1.7458740756723663
chr17	14482400	14483400	-2.0992275666043607
chr17	14482500	14483500	-2.2799489281701737
chr17	14482600	14483600	-1.9710197161289853
chr17	14482700	14483700	-2.1201632905737817
chr17	14482800	14483800	-1.1811439432800015
chr17	14482900	14483900	-1.4916438073117937
chr17	14483000	14484000	-0.4753366230231412
chr17	14483100	14484100	-0.20926267534918186
chr17	14483200	14484200	0.1694769100036441
chr17	14483300	14484300	0.20108036513813826
chr17	14483400	14484400	0.3291856473798253
chr17	14483500	14484500	0.3424731782691648
chr17	14483600	14484600	0.3041345048878021
chr17	14483700	14484700	0.4204553708318071
chr17	14483800	14484800	0.4088979806103685
chr17	14483900	14484900	-0.05840697734032601
chr17	14484000	14485000	-0.7954936740405493
chr17	14484100	14485100	-1.3965712797473493
chr17	14484200	14485200	-1.132489543950638
chr17	14484300	14485300	-1.5132376896522035
chr17	14484400	14485400	-1.0491263159535091
chr17	14484500	14485500	-0.9058972204497928
chr17	14484600	14485600	-0.7867168886832269
chr17	14484700	14485700	-0.6955699474903964
chr17	14484800	14485800	-0.5369980958418005
chr17	14484900	14485900	0.14194312833870498
chr17	14486000	14487000	1.2253260728427962
chr17	14486100	14487100	1.0209312449884436
chr17	14486200	14487200	0.44649634061764265
chr17	14486300	14487300	0.6258096897313736
chr17	14486400	14487400	0.020426610860608985
chr17	14486500	14487500	0.6308543340371978
chr17	14486600	14487600	-0.4872167329195357
chr17	14486700	14487700	-1.1834198135604228
chr17	14486800	14487800	-0.4725235276164135
chr17	14486900	14487900	-0.5262268543416696
chr17	14487000	14488000	-1.0763969857060196
chr17	14487100	14488100	-0.6567438008280136
chr17	14487200	14488200	-1.2014861514289747
chr17	14487300	14488300	-1.4790462176869177
chr17	14487400	14488400	-0.6784321063319656
chr17	14487500	14488500	-1.5994034937309485
chr17	14487600	14488600	-1.1229976911288624
chr17	14487700	14488700	-0.7310345273271659
chr17	14487800	14488800	-1.1674607676381965
chr17	14487900	14488900	-0.9856708800784668
chr17	14488000	14489000	-1.2085117030643975
chr17	14488100	14489100	-1.554303666457862
chr17	14488200	14489200	-0.6537275537892399
chr17	14488300	14489300	-0.3824585283222212
chr17	14488400	14489400	-0.2458426872314011
chr17	14488500	14489500	0.31774921403777284
chr17	14488600	14489600	0.176877785226889
chr17	14488700	14489700	-0.03129792434167991
chr17	14488800	14489800	0.3859550756011945
chr17	14488900	14489900	0.9015818871952019
chr17	14489000	14490000	0.6341071107681244
chr17	14489100	14490100	0.580372330593095
chr17	14489200	14490200	0.30866455054077513
chr17	14489300	14490300	-0.2601259194876999
chr17	14489400	14490400	-0.8546377284093825
chr17	14489500	14490500	-0.975167161261846
chr17	14489600	14490600	-0.6232485426063537
chr17	14489700	14490700	-0.9981757982141368
chr17	14489800	14490800	-1.015680333133446
chr17	14489900	14490900	-2.588285261604258
chr17	14490000	14491000	-1.4198887000716551
chr17	14490100	14491100	-1.323626207586708
chr17	14490200	14491200	-1.2312515886593154
chr17	14490300	14491300	-1.1376067364541549
chr17	14491300	14492300	0.4890309675798885
chr17	14491400	14492400	0.16923876075288866
chr17	14492200	14493200	-0.38069857087361947
chr17	14492300	14493300	-0.4193735660886475
chr17	14492400	14493400	-0.6077755574120444
chr17	14492500	14493500	-0.5710219179445759
chr17	14492600	14493600	-0.5689083772211295
chr17	14492700	14493700	-0.5586516366729662
chr17	14492800	14493800	-0.7338487002901946
chr17	14492900	14493900	-0.5671907153445331
chr17	14493000	14494000	-0.511393473993553
chr17	14493600	14494600	-1.4596157713614064
chr17	14493700	14494700	-1.586072938478497
chr17	14493800	14494800	-1.4030806432407643
chr17	14493900	14494900	-1.7869324282353292
chr17	14494000	14495000	-1.4564437234226502
chr17	14494100	14495100	-1.3362517824608025
chr17	14494200	14495200	-2.1852771720319533
chr17	14494300	14495300	-1.8703870658849355
chr17	14494400	14495400	-1.982786067228637
chr17	14494500	14495500	-1.6056963425361692
chr17	14494600	14495600	-1.841337235654794
chr17	14494700	14495700	-2.02333812813853
chr17	14494800	14495800	-2.4563213832724835
chr17	14494900	14495900	-2.3362245158703137
chr17	14495000	14496000	-2.8457209230110987
chr17	14495100	14496100	-2.8246410386739256
chr17	14495200	14496200	-2.1621853256751606
chr17	14495300	14496300	-2.1334501258460783
chr17	14495400	14496400	-2.503771906329433
chr17	14495500	14496500	-2.4634751367078187
chr17	14495600	14496600	-2.117422482321694
chr17	14495700	14496700	-1.8222731291886758
chr17	14495800	14496800	-1.3628382711729208
chr17	14495900	14496900	-1.2125663636412536
chr17	14496000	14497000	-1.3923368160825564
chr17	14496100	14497100	-1.8233802108088264
chr17	14496200	14497200	-1.0549662016174284
chr17	14496300	14497300	-1.813816762522348
chr17	14496400	14497400	-1.2771311071188929
chr17	14496500	14497500	-1.300306960031162
chr17	14496600	14497600	-1.2269105235787765
chr17	14496700	14497700	-1.4852749864709742
chr17	14496800	14497800	-1.4212404641689649
chr17	14496900	14497900	-1.1622722906411826
chr17	14498000	14499000	-1.7322230361160034
chr17	14498100	14499100	-2.024377019170135
chr17	14498200	14499200	-1.9579461632070985
chr17	14498300	14499300	-1.739352089804607
chr17	14498400	14499400	-1.6490701779571588
chr17	14498500	14499500	-1.768272490086335
chr17	14498600	14499600	-2.2797787852542606
chr17	14498700	14499700	-2.9605968406258647
chr17	14498800	14499800	-2.404922386952885
chr17	14498900	14499900	-2.1678994006445547
chr17	14499000	14500000	-0.978664675875661
chr17	14499100	14500100	-0.9733051458883912
chr17	14499200	14500200	-0.6097776637060897
chr17	14499300	14500300	-0.6063040033897308
chr17	14499400	14500400	-0.5626027482238066
chr17	14499500	14500500	-0.9083446823375162
chr17	14499600	14500600	-0.6644166093496002
chr17	14499700	14500700	-0.12212802202316678
chr17	14499800	14500800	-0.3927810718940133
chr17	14499900	14500900	-1.3333153095147507
chr17	14500000	14501000	-2.213301357295707
chr17	14500100	14501100	-2.9032690350536363
chr17	14500200	14501200	-3.30179373275754
chr17	14500300	14501300	-3.2713751159976154
chr17	14500400	14501400	-3.3491171277706995
chr17	14500500	14501500	-2.983031461084916
chr17	14500600	14501600	-2.995300258454082
chr17	14500700	14501700	-2.5006264229052872
chr17	14500800	14501800	-2.4462991880104985
chr17	14500900	14501900	-1.6771558075608066
chr17	14501000	14502000	-1.776607527666347
chr17	14501100	14502100	-1.7083202882588715
chr17	14501200	14502200	-1.3778694388663029
chr17	14501300	14502300	-1.3639649864847454
chr17	14501400	14502400	-1.3098800263520758
chr17	14501500	14502500	-1.6684863840341857
chr17	14501600	14502600	-1.3537988592615513
chr17	14501700	14502700	-2.2651905293461576
chr17	14501800	14502800	-2.320779689661188
chr17	14502400	14503400	-1.4138358699642657
chr17	14502500	14503500	-1.314843637702582
chr17	14502600	14503600	-1.7460034774307167
chr17	14502700	14503700	-1.1138784577968697
chr17	14502800	14503800	-0.7378709457563729
chr17	14502900	14503900	-0.574144278681521
chr17	14503000	14504000	-0.5248096878018541
chr17	14503100	14504100	-0.5156420691478317
chr17	14503200	14504200	0.15846791290616025
chr17	14503300	14504300	0.008103276612191006
chr17	14505000	14506000	1.0086478166690647
chr17	14505100	14506100	0.7918256162050346
chr17	14505200	14506200	-0.0980597942625814
chr17	14505300	14506300	0.16938041870762582
chr17	14505400	14506400	-0.08444668396934185
chr17	14505500	14506500	-0.4169039175470126
chr17	14505600	14506600	-0.49466061598372496
chr17	14505700	14506700	-0.2942051834548092
chr17	14505800	14506800	-0.5355760223206844
chr17	14505900	14506900	-0.31256371143381834
chr17	14506000	14507000	-0.01775682325589936
chr17	14506100	14507100	0.1390695644131898
chr17	14506200	14507200	0.7182721211475362
chr17	14506300	14507300	-0.4624988033126685
chr17	14506400	14507400	-0.3937466905948497
chr17	14506500	14507500	-0.0631723470358936
chr17	14506600	14507600	0.031246468363255005
chr17	14506700	14507700	-0.07079111682446156
chr17	14506800	14507800	0.12474154827384068
chr17	14506900	14507900	-0.6917396160540877
chr17	14507000	14508000	-1.0584521345000486
chr17	14507100	14508100	-0.7881076514009919
chr17	14507200	14508200	-0.7182109202703101
chr17	14507300	14508300	-0.2886668820167129
chr17	14507400	14508400	-0.4988947689444833
chr17	14507500	14508500	-0.19793586547216754
chr17	14507600	14508600	-0.12864660807900266
chr17	14507700	14508700	0.1727528132848258
chr17	14507800	14508800	0.370852533083354
chr17	14507900	14508900	-0.04498224829889155
chr17	14508000	14509000	-0.16098625075193515
chr17	14508100	14509100	0.06009713847860153
chr17	14508200	14509200	0.029282169907449567
chr17	14508300	14509300	-0.30713258852984465
chr17	14508400	14509400	-0.052974707940852274
chr17	14508500	14509500	-1.3045141524826769
chr17	14508600	14509600	-1.0614553422852528
chr17	14508700	14509700	-1.58423064514857
chr17	14508800	14509800	-1.808070613092476
chr17	14508900	14509900	-1.3866510470703275
chr17	14509000	14510000	-1.6951725413607235
chr17	14509100	14510100	-1.8818049763766798
chr17	14509200	14510200	-1.5915159910304253
chr17	14509300	14510300	-1.4747406653466433
chr17	14509400	14510400	-1.5709424094298508
chr17	14509500	14510500	-0.4327947842319144
chr17	14509600	14510600	-0.7457103103160283
chr17	14509700	14510700	-0.1812831330083325
chr17	14509800	14510800	0.04416132057627758
chr17	14509900	14510900	0.5540577390122591
chr17	14510000	14511000	0.41749886312659557
chr17	14510100	14511100	-0.11212900413725753
chr17	14510200	14511200	-0.10848598560123143
chr17	14510300	14511300	-0.03587390892901802
chr17	14510400	14511400	-0.09152026628396916
chr17	14510500	14511500	-0.3587037738854206
chr17	14510600	14511600	-0.09948871212826772
chr17	14510700	14511700	-0.019315311264705863
chr17	14510800	14511800	-0.2377158289942518
chr17	14510900	14511900	-0.3149264336414165
chr17	14511000	14512000	0.7569741720309242
chr17	14511100	14512100	0.4809127460553356
chr17	14511200	14512200	0.2421537420249788
chr17	14511300	14512300	0.6105263268378933
chr17	14512300	14513300	-0.7197786263780205
chr17	14512400	14513400	-1.0054851240959812
chr17	14512500	14513500	-1.4043581225431938
chr17	14512600	14513600	-1.6892874790291748
chr17	14512700	14513700	-2.4313613914929566
chr17	14512800	14513800	-1.1806801588344344
chr17	14512900	14513900	-1.4317325337873692
chr17	14513000	14514000	-0.979001211956856
chr17	14513100	14514100	-0.7003460277291175
chr17	14513200	14514200	-1.4650186855828349
chr17	14513300	14514300	-1.506833456366404
chr17	14513400	14514400	-1.2789224425138026
chr17	14513500	14514500	-0.8776990270312179
chr17	14513600	14514600	-0.8208246322009299
chr17	14513700	14514700	-0.31748439371277565
chr17	14513800	14514800	-0.7461242802762592
chr17	14513900	14514900	-0.3054874508685333
chr17	14514000	14515000	-0.20076410141898987
chr17	14514100	14515100	-0.6067438994099225
chr17	14514200	14515200	0.2015627446831776
chr17	14514300	14515300	0.3824422366678481
chr17	14514400	14515400	-0.25078311350584553
chr17	14514500	14515500	-0.226051787257327
chr17	14514600	14515600	-0.4602403351078939
chr17	14514700	14515700	-0.5931446451479228
chr17	14514800	14515800	-0.8508377558510458
chr17	14514900	14515900	-0.8509950071850344
chr17	14515000	14516000	-1.4422074018770743
chr17	14515100	14516100	-0.9931924311708772
chr17	14515200	14516200	-1.0094766831618678
chr17	14515300	14516300	-1.3194468662413503
chr17	14515400	14516400	-0.9432674991829599
chr17	14515500	14516500	-1.4171102538387206
chr17	14515600	14516600	-1.2343804098980653
chr17	14515700	14516700	-1.0593693637033377
chr17	14515800	14516800	-1.0003628276356171
chr17	14515900	14516900	-1.509162721672946
chr17	14516000	14517000	-0.9600630686607209
chr17	14516100	14517100	-1.044697455793762
chr17	14516200	14517200	-0.454518481390637
chr17	14516300	14517300	-0.2623856082122847
chr17	14516400	14517400	-0.2946193356721376
chr17	14516500	14517500	0.3820650330944699
chr17	14516600	14517600	-0.0531234375694454
chr17	14516700	14517700	-0.3990436555024239
chr17	14516800	14517800	-0.3274308024553668
chr17	14516900	14517900	0.0014122061927009436
chr17	14517000	14518000	0.05829886676766704
chr17	14517100	14518100	-0.07274958168447009
chr17	14517200	14518200	-0.18701753063741666
chr17	14517300	14518300	-0.2383746096670813
chr17	14517400	14518400	-0.4931512965958088
chr17	14517500	14518500	-0.9234135910140048
chr17	14517600	14518600	-0.4769738897847834
chr17	14517700	14518700	-0.6202598745960923
chr17	14517800	14518800	-1.0571502067671594
chr17	14517900	14518900	-0.7275202092080314
chr17	14518000	14519000	-0.5312617592337094
chr17	14518100	14519100	-0.8754566180808164
chr17	14518200	14519200	-1.3217051192241116
chr17	14518300	14519300	-1.6179208576764943
chr17	14518400	14519400	-1.1480561491070644
chr17	14522400	14523400	0.2796331392036698
chr17	14522500	14523500	-0.020330838382722226
chr17	14522600	14523600	0.4260964620930023
chr17	14522700	14523700	1.0029588583804283
chr17	14522800	14523800	0.8311283800248029
chr17	14522900	14523900	1.200095087007452
chr17	14523000	14524000	1.3839418052506607
chr17	14523100	14524100	1.6738584419933418
chr17	14523200	14524200	1.5849930997491186
chr17	14523300	14524300	1.4938522376503744
chr17	14523400	14524400	1.4188743903329466
chr17	14523500	14524500	1.4481905390046637
chr17	14523600	14524600	1.132098180182996
chr17	14523700	14524700	0.5676346287020645
chr17	14523800	14524800	0.8450273238611875
chr17	14523900	14524900	0.9619438192720636
chr17	14524700	14525700	1.3174703385058593
chr17	14524800	14525800	1.096869820967066
chr17	14524900	14525900	0.6787896652156722
chr17	14525000	14526000	0.05760254475506885
chr17	14525100	14526100	-0.7651121376100045
chr17	14525200	14526200	-0.7331320326113141
chr17	14525300	14526300	-0.9563245538272844
chr17	14525400	14526400	-0.9443316642223948
chr17	14525500	14526500	-1.3828403657597963
chr17	14525600	14526600	-2.0916472350304094
chr17	14525700	14526700	-2.1132803924937216
chr17	14525800	14526800	-2.206648948733456
chr17	14525900	14526900	-2.1800982965920297
chr17	14526000	14527000	-1.7396306255972052
chr17	14526100	14527100	-0.1505742880322411
chr17	14526200	14527200	-0.3299129876651662
chr17	14526300	14527300	0.4304432702003293
chr17	14526400	14527400	-1.1503171262903782
chr17	14526500	14527500	-1.4643041342133614
chr17	14526600	14527600	-1.212923086704863
chr17	14526700	14527700	-1.368928870564693
chr17	14526800	14527800	-0.6869081796602505
chr17	14526900	14527900	-0.3755129454900912
chr17	14527000	14528000	-0.22961450495922295
chr17	14527100	14528100	-0.6261882789797591
chr17	14527200	14528200	-1.1044916124984026
chr17	14527300	14528300	-1.534321916411828
chr17	14527400	14528400	-0.7777794371720691
chr17	14527500	14528500	-0.28742766780683754
chr17	14527600	14528600	-0.3456434849893617
chr17	14527700	14528700	-0.16823445845681706
chr17	14527800	14528800	-0.941010445119021
chr17	14527900	14528900	-0.9642140567794962
chr17	14528000	14529000	-0.7710100514006546
chr17	14528100	14529100	-0.8519912615914754
chr17	14528200	14529200	-0.11220372608814036
chr17	14528300	14529300	0.055577193400175175
chr17	14528400	14529400	-0.1098076475924522
chr17	14528500	14529500	-0.3604621900927432
chr17	14528600	14529600	-0.2799462447621711
chr17	14528700	14529700	-0.1766272631681347
chr17	14528800	14529800	-0.4067793898230305
chr17	14528900	14529900	-0.5619774308415258
chr17	14529000	14530000	-1.4307982044631828
chr17	14529100	14530100	-0.7200487567443301
chr17	14529200	14530200	-1.164636484456724
chr17	14529300	14530300	-1.482860391920645
chr17	14529400	14530400	-1.6806452235579763
chr17	14529500	14530500	-1.6148972527329617
chr17	14529600	14530600	-1.3396586461280011
chr17	14529700	14530700	-1.6513162263142975
chr17	14529800	14530800	-1.0850173419587277
chr17	14529900	14530900	-1.0908589036983325
chr17	14530000	14531000	-0.7150618925974334
chr17	14530100	14531100	-1.2507607064650028
chr17	14530200	14531200	-1.4230172371648881
chr17	14530300	14531300	-1.6114645692311609
chr17	14530400	14531400	-1.8483858925569367
chr17	14530500	14531500	-1.6941924263448225
chr17	14530600	14531600	-2.507552278355205
chr17	14530700	14531700	-2.4542465416479646
chr17	14530800	14531800	-2.7277341532476167
chr17	14530900	14531900	-3.0467268736318815
chr17	14531000	14532000	-3.4025448247709837
chr17	14531100	14532100	-3.8290354299055913
chr17	14531200	14532200	-3.205478932524477
chr17	14531300	14532300	-2.271375260838984
chr17	14531400	14532400	-1.8783534397877293
chr17	14531500	14532500	-2.6043177683430683
chr17	14531600	14532600	-2.2904661030973843
chr17	14531700	14532700	-2.6691503087660684
chr17	14531800	14532800	-2.165524980255725
chr17	14531900	14532900	-1.6862967741126993
chr17	14532000	14533000	-1.3130001704231353
chr17	14532100	14533100	-1.2073425756426162
chr17	14532200	14533200	-1.6305379777321145
chr17	14532300	14533300	-2.45124438592484
chr17	14532400	14533400	-2.217437249030539
chr17	14532500	14533500	-1.995550333714712
chr17	14532600	14533600	-2.0296269267434863
chr17	14532700	14533700	-1.4431630074784452
chr17	14532800	14533800	-1.965924528656828
chr17	14532900	14533900	-2.4129740587814266
chr17	14534000	14535000	-2.5908431262305847
chr17	14534100	14535100	-2.520386120450041
chr17	14534200	14535200	-2.2369509169466064
chr17	14534300	14535300	-2.4555154974694533
chr17	14534400	14535400	-2.446128572897332
chr17	14536400	14537400	-2.4186079569184367
chr17	14536500	14537500	-2.6991611606381505
chr17	14536600	14537600	-3.2713961099717155
chr17	14536700	14537700	-3.1361577962639267
chr17	14536800	14537800	-2.3467929248342796
chr17	14536900	14537900	-2.8253775229137923
chr17	14537000	14538000	-1.973965760970242
chr17	14537100	14538100	-1.8120829053961216
chr17	14537200	14538200	-0.9435854316207034
chr17	14537300	14538300	-0.3731561433093239
chr17	14537400	14538400	-0.8014310900836356
chr17	14537500	14538500	-1.2200156890731173
chr17	14537600	14538600	-1.1061899876687966
chr17	14537700	14538700	-0.3702351017979456
chr17	14537800	14538800	-0.7125410922545407
chr17	14537900	14538900	-0.248964551030632
chr17	14538000	14539000	-1.465741705406445
chr17	14538100	14539100	-1.5041819444411315
chr17	14538200	14539200	-1.714930276208067
chr17	14538300	14539300	-2.144365341020052
chr17	14538400	14539400	-2.4679605212583766
chr17	14538500	14539500	-2.0983742329580464
chr17	14538600	14539600	-1.6343113889753282
chr17	14538700	14539700	-1.7334560131121797
chr17	14538800	14539800	-1.5283515935525909
chr17	14538900	14539900	-1.6709690292174166
chr17	14539000	14540000	-0.8675462573717805
chr17	14539100	14540100	-1.1786612726640149
chr17	14539200	14540200	-1.1756705361492497
chr17	14539300	14540300	-1.0691007279220546
chr17	14540400	14541400	0.5051928622712792
chr17	14540500	14541500	0.6328752923859977
chr17	14540600	14541600	0.15938614578435642
chr17	14540700	14541700	-0.018239318829889814
chr17	14542200	14543200	-1.4971973674350518
chr17	14542300	14543300	-1.6718621906296676
chr17	14542400	14543400	-2.0082548629525103
chr17	14542500	14543500	-1.9233596917073867
chr17	14542600	14543600	-1.4810982877224557
chr17	14542700	14543700	-1.2548677754115158
chr17	14542800	14543800	-0.9066798008553356
chr17	14542900	14543900	-0.6758315274437228
chr17	14543000	14544000	-0.39049655605828854
chr17	14543100	14544100	0.014016967669882743
chr17	14543200	14544200	-0.5878005768567904
chr17	14543300	14544300	0.04518576923437232
chr17	14544400	14545400	-1.6462402471643276
chr17	14544500	14545500	-1.4952085221132638
chr17	14544600	14545600	-1.890315573978574
chr17	14544700	14545700	-2.149510525462388
chr17	14544800	14545800	-1.5903812458019009
chr17	14544900	14545900	-1.3697510115301883
chr17	14546700	14547700	-0.4145062271841031
chr17	14546800	14547800	-0.685102068913718
chr17	14546900	14547900	-0.7140537078864643
chr17	14547000	14548000	-0.6036966242205797
chr17	14547100	14548100	-0.5492036390754976
chr17	14547200	14548200	-1.7330406909110367
chr17	14547300	14548300	-1.869035053232992
chr17	14547400	14548400	-1.1909169546185705
chr17	14547500	14548500	-1.3287282557538862
chr17	14547600	14548600	-1.6388998654019986
chr17	14547700	14548700	-1.344940502710294
chr17	14547800	14548800	-1.4652971003372564
chr17	14547900	14548900	-1.1263572406089437
chr17	14548000	14549000	-1.2887247822900891
chr17	14548100	14549100	-1.070207811232663
chr17	14548200	14549200	-0.7917389835737705
chr17	14548300	14549300	-0.3653861199342165
chr17	14548400	14549400	-0.18090834206919207
chr17	14548500	14549500	0.18224737545338807
chr17	14548600	14549600	0.6708110485282468
chr17	14548700	14549700	0.3874326555025763
chr17	14548800	14549800	0.918552420046738
chr17	14549900	14550900	1.2320436149056415
chr17	14550000	14551000	1.447683075081496
chr17	14550100	14551100	1.1573209508645323
chr17	14550200	14551200	0.7621573850700868
chr17	14550300	14551300	1.5531484292860798
chr17	14550400	14551400	1.0997803641496962
chr17	14550500	14551500	1.38908259673181
chr17	14550600	14551600	1.6228168569332169
chr17	14550700	14551700	1.6883940706788167
chr17	14550800	14551800	2.321107633959515
chr17	14550900	14551900	2.1635047263166776
chr17	14551000	14552000	1.934905313184835
chr17	14551100	14552100	2.8971132812149354
chr17	14551200	14552200	2.5078519977139258
chr17	14551300	14552300	1.965890591448699
chr17	14551400	14552400	2.121878346975893
chr17	14551500	14552500	1.846524713371852
chr17	14551600	14552600	1.7859480067559406
chr17	14551700	14552700	1.5619146185591082
chr17	14551800	14552800	1.1308617575687845
chr17	14551900	14552900	0.6240166424718981
chr17	14552000	14553000	0.0608615503945091
chr17	14552100	14553100	-0.6936158812259602
chr17	14552200	14553200	-0.06382470334963795
chr17	14552300	14553300	-0.680077287182831
chr17	14552400	14553400	-1.1956581117570722
chr17	14552500	14553500	-1.7642652367448746
chr17	14552600	14553600	-1.4744242035319608
chr17	14552700	14553700	-2.231817834858901
chr17	14552800	14553800	-2.555771692888938
chr17	14552900	14553900	-1.68036150379755
chr17	14553000	14554000	-2.122706751457205
chr17	14553100	14554100	-1.7046586753239552
chr17	14553200	14554200	-1.6193914258431037
chr17	14553300	14554300	-0.9120166007229082
chr17	14553400	14554400	-0.4442585085715152
chr17	14553500	14554500	-0.5916475807498754
chr17	14553600	14554600	-0.9930349013748782
chr17	14553700	14554700	-0.4920539483931831
chr17	14553800	14554800	-0.3735501555339861
chr17	14553900	14554900	-0.22367794498654708
chr17	14554000	14555000	0.2748130584257669
chr17	14554100	14555100	-0.20860894163594226
chr17	14554200	14555200	-0.8797859204250765
chr17	14554300	14555300	-0.4998987903133911
chr17	14554400	14555400	-0.18049714883313986
chr17	14554500	14555500	-0.10485762510316407
chr17	14554600	14555600	0.1446469455907404
chr17	14554700	14555700	0.14946908855033653
chr17	14554800	14555800	0.09458888690214708
chr17	14554900	14555900	-0.6747161827798391
chr17	14555000	14556000	-0.3941949157570105
chr17	14555100	14556100	-0.3953691087612418
chr17	14555200	14556200	-0.2524287880749765
chr17	14555300	14556300	-0.9499147855544868
chr17	14555400	14556400	-1.5631840990397756
chr17	14555500	14556500	-0.7963154427463657
chr17	14555600	14556600	-0.6856290034212356
chr17	14556100	14557100	2.180632689325171
chr17	14556200	14557200	1.6911797322413205
chr17	14556300	14557300	1.310399979482119
chr17	14556400	14557400	1.1170798391293468
chr17	14556500	14557500	0.9628296542632218
chr17	14556600	14557600	1.1241583784393336
chr17	14556700	14557700	1.2314223998375258
chr17	14556800	14557800	0.8399431011518836
chr17	14556900	14557900	1.0925458847779774
chr17	14557000	14558000	0.17833996010195824
chr17	14557100	14558100	-0.1546628009979522
chr17	14557200	14558200	-0.33234040900364176
chr17	14557300	14558300	-0.01768578398649875
chr17	14557400	14558400	0.053456558833497474
chr17	14557500	14558500	0.02680029149650753
chr17	14557600	14558600	-0.6341606729333586
chr17	14557700	14558700	-1.3717675401231322
chr17	14557800	14558800	-2.4837681651378154
chr17	14557900	14558900	-2.751308309443098
chr17	14558000	14559000	-2.5386439858191845
chr17	14558100	14559100	-1.9831510129187184
chr17	14558200	14559200	-1.9300471608249683
chr17	14558300	14559300	-2.3449874742355563
chr17	14558400	14559400	-2.9197339021177897
chr17	14558500	14559500	-2.4914307011043646
chr17	14558600	14559600	-2.1013560847767137
chr17	14558700	14559700	-1.6668845432362185
chr17	14559600	14560600	0.3775483228803398
chr17	14560600	14561600	1.0007344149517134
chr17	14560700	14561700	0.9624534228006868
chr17	14560800	14561800	1.274086267413396
chr17	14560900	14561900	0.6964953350249773
chr17	14561000	14562000	0.637211116505436
chr17	14561100	14562100	0.5302342975643595
chr17	14561200	14562200	0.42388209168117774
chr17	14561300	14562300	0.06568159892874123
chr17	14561400	14562400	-0.8812120661991126
chr17	14561500	14562500	-1.3811436998602402
chr17	14561600	14562600	-2.066798408540772
chr17	14561700	14562700	-2.6950195439133564
chr17	14561800	14562800	-3.166569407640775
chr17	14561900	14562900	-2.8315305363142045
chr17	14562000	14563000	-2.8323794454260756
chr17	14562100	14563100	-2.4165922141397043
chr17	14562200	14563200	-2.013357614029684
chr17	14562300	14563300	-2.2295256707697897
chr17	14562400	14563400	-1.194299929592535
chr17	14562500	14563500	-0.7875152808438144
chr17	14562600	14563600	-0.3981874428497921
chr17	14562700	14563700	-0.1841034850226523
chr17	14562800	14563800	0.11522846680238095
chr17	14562900	14563900	-0.005951841281737442
chr17	14563000	14564000	0.16295220597355345
chr17	14563100	14564100	-0.10117632075642152
chr17	14563200	14564200	-0.5812115523494672
chr17	14563300	14564300	-1.276153452852076
chr17	14563400	14564400	-1.4643233978341603
chr17	14563500	14564500	-1.3537635894261149
chr17	14563600	14564600	-0.6549957048316493
chr17	14563700	14564700	-0.798805281318247
chr17	14563800	14564800	-0.6843260321707836
chr17	14563900	14564900	-0.9374182219060476
chr17	14564000	14565000	-0.727970184736645
chr17	14564100	14565100	-0.2719302264885071
chr17	14564200	14565200	0.0726650682632757
chr17	14564300	14565300	0.7061913529606019
chr17	14564400	14565400	0.7210551592798412
chr17	14564500	14565500	-0.1509033901044716
chr17	14564600	14565600	-0.4818044868852674
chr17	14564700	14565700	-0.5755721764629285
chr17	14564800	14565800	-0.24910460503540904
chr17	14564900	14565900	0.16165837119799695
chr17	14565000	14566000	0.011357761694956772
chr17	14565100	14566100	-0.7428989561482818
chr17	14565200	14566200	-1.3604907811723423
chr17	14565300	14566300	-1.2595487732675386
chr17	14565400	14566400	-0.947503320739869
chr17	14565500	14566500	-0.6028127458079848
chr17	14565600	14566600	-1.037397442848648
chr17	14565700	14566700	-1.1000168604491607
chr17	14565800	14566800	-1.4217483516550675
chr17	14565900	14566900	-1.5169858675271728
chr17	14566000	14567000	-1.4629980305505166
chr17	14566100	14567100	-1.40756240319044
chr17	14566200	14567200	-1.170325063339469
chr17	14566300	14567300	-1.1791640054625612
chr17	14566400	14567400	-2.0188496443580517
chr17	14566500	14567500	-1.795975560283931
chr17	14566600	14567600	-1.3204097374737438
chr17	14566700	14567700	-0.659099688479616
chr17	14566800	14567800	-0.5605877525074549
chr17	14566900	14567900	-1.0284420003122223
chr17	14567000	14568000	-1.1676763130324774
chr17	14567100	14568100	-1.3550535578393104
chr17	14567200	14568200	-1.4577176209468383
chr17	14567300	14568300	-1.5448014215811758
chr17	14567400	14568400	-1.1763895932165205
chr17	14567500	14568500	-0.8617845904854698
chr17	14567600	14568600	-0.7150532770217772
chr17	14567700	14568700	-0.9771236482932808
chr17	14567800	14568800	-1.4854337342983783
chr17	14567900	14568900	-2.0404732044045555
chr17	14568000	14569000	-2.0241593137552796
chr17	14568100	14569100	-2.0150569863933154
chr17	14568200	14569200	-2.0346289526630983
chr17	14568300	14569300	-2.3870072096932806
chr17	14568400	14569400	-2.0449793614183243
chr17	14568500	14569500	-2.0656948235193147
chr17	14568600	14569600	-2.955316910503228
chr17	14568700	14569700	-2.6523960900942694
chr17	14568800	14569800	-1.7432577530973885
chr17	14568900	14569900	-1.1337953862364545
chr17	14569000	14570000	-0.8475239735242098
chr17	14569100	14570100	-0.4971067382380942
chr17	14569200	14570200	0.3272822796224701
chr17	14569300	14570300	0.4738093161631188
chr17	14569400	14570400	0.6039916086736448
chr17	14569500	14570500	0.8884183323003886
chr17	14569600	14570600	1.813973128260074
chr17	14569700	14570700	1.5525716482337606
chr17	14569800	14570800	1.0846561366134642
chr17	14569900	14570900	1.5434259119536402
chr17	14570700	14571700	-0.9407759652135969
chr17	14570800	14571800	-1.3464716209717629
chr17	14570900	14571900	-1.1088991935837489
chr17	14571000	14572000	-0.814824869583664
chr17	14571100	14572100	-0.3286308415442969
chr17	14571200	14572200	0.14667971783771344
chr17	14571300	14572300	-0.1764392841565577
chr17	14571400	14572400	0.904774760643242
chr17	14571500	14572500	0.7812908212246998
chr17	14571600	14572600	1.060607834093398
chr17	14571700	14572700	1.0105780349940636
chr17	14571800	14572800	1.7531962599779962
chr17	14571900	14572900	1.93576014364848
chr17	14572000	14573000	1.9056702815616622
chr17	14572100	14573100	1.342432250827685
chr17	14572200	14573200	0.7867669560244256
chr17	14572300	14573300	0.4295454098471215
chr17	14572400	14573400	0.32786944638906346
chr17	14572500	14573500	0.027191895740118963
chr17	14572600	14573600	-0.43937715700288416
chr17	14572700	14573700	-0.6038747443056078
chr17	14572800	14573800	-0.9452596093067396
chr17	14572900	14573900	-0.9809499481652696
chr17	14573000	14574000	-1.3338929897554552
chr17	14573100	14574100	-1.105795366994266
chr17	14573200	14574200	-0.8986171813969667
chr17	14573300	14574300	-0.3639678538590512
chr17	14573400	14574400	-0.364227814380076
chr17	14574600	14575600	0.3774199093757543
chr17	14574700	14575700	0.09779931414060862
chr17	14574800	14575800	0.017627279290899113
chr17	14574900	14575900	0.4405422409758764
chr17	14575000	14576000	0.8522532392753651
chr17	14575100	14576100	0.4688236118717777
chr17	14575200	14576200	1.0646777619866692
chr17	14575300	14576300	0.6620561244533777
chr17	14575400	14576400	0.4024524564530618
chr17	14575500	14576500	0.3661410050209665
chr17	14575600	14576600	0.4387751425842761
chr17	14575700	14576700	0.6677797346663413
chr17	14575800	14576800	0.8029361540215691
chr17	14575900	14576900	-0.03498609075226559
chr17	14577000	14578000	-0.5247161520271889
chr17	14577100	14578100	-0.7470148683333243
chr17	14577200	14578200	-1.1257973973077129
chr17	14577300	14578300	-1.2877523111337088
chr17	14577400	14578400	-1.7407698361374655
chr17	14577500	14578500	-2.2382015979119934
chr17	14578600	14579600	-0.604945475274942
chr17	14578700	14579700	-0.7833168978286296
chr17	14578800	14579800	-0.9497769037548508
chr17	14578900	14579900	-1.4810288772140725
chr17	14579000	14580000	-1.1924909859383637
chr17	14579100	14580100	-0.9992742149208416
chr17	14579200	14580200	-0.6411103979380558
chr17	14580000	14581000	0.9429090116274208
chr17	14580100	14581100	0.5990421057101541
chr17	14580200	14581200	0.7067246274292579
chr17	14580300	14581300	0.5170291212110463
chr17	14580400	14581400	0.3993857323570322
chr17	14580500	14581500	0.16627247986049593
chr17	14580600	14581600	0.2321772925396925
chr17	14580700	14581700	0.07917378150976011
chr17	14580800	14581800	-0.17509103104252174
chr17	14580900	14581900	-0.2448839962647579
chr17	14581000	14582000	-0.0580842694275206
chr17	14581100	14582100	0.3047657772646337
chr17	14581200	14582200	0.22118583161748692
chr17	14581300	14582300	1.19150452294292
chr17	14581400	14582400	1.2736067238529951
chr17	14581500	14582500	1.3934353347794255
chr17	14581600	14582600	1.5833169454843528
chr17	14581700	14582700	1.570281177794475
chr17	14581800	14582800	1.3434465538504998
chr17	14581900	14582900	1.3671234425666572
chr17	14582000	14583000	1.396929474976058
chr17	14582100	14583100	1.2386889086975776
chr17	14582200	14583200	1.5167496042913626
chr17	14582300	14583300	0.7716991913446347
chr17	14582400	14583400	0.7907655851046407
chr17	14582500	14583500	0.7213192537025265
chr17	14582600	14583600	0.9679558393183224
chr17	14582700	14583700	1.0433792363875796
chr17	14582800	14583800	0.8961166380659226
chr17	14582900	14583900	0.5435952520018482
chr17	14583000	14584000	-0.0707515251816237
chr17	14583100	14584100	-0.15122541560083855
chr17	14583200	14584200	-1.2170103188651265
chr17	14583300	14584300	-1.2651139126177018
chr17	14583400	14584400	-0.9310370414031696
chr17	14583500	14584500	-0.4603075253629581
chr17	14583600	14584600	-0.8737419227810019
chr17	14583700	14584700	-0.5472721431242364
chr17	14583800	14584800	-0.09059235903080458
chr17	14583900	14584900	0.44350474052622063
chr17	14584000	14585000	1.2363382250736343
chr17	14584100	14585100	1.1619685054347064
chr17	14584200	14585200	1.6903888853716271
chr17	14584300	14585300	2.2131192108261173
chr17	14584400	14585400	1.7739086050222437
chr17	14584500	14585500	1.513410503073094
chr17	14584600	14585600	1.0266982893101853
chr17	14584700	14585700	0.7664889409892331
chr17	14584800	14585800	0.7793592053540777
chr17	14584900	14585900	0.4203797888680884
chr17	14585000	14586000	-0.30887018950217643
chr17	14585100	14586100	-0.40912445738313735
chr17	14585200	14586200	-0.2233700316189584
chr17	14585300	14586300	-0.953985522324726
chr17	14585400	14586400	-1.0699201516106644
chr17	14585500	14586500	-1.0364565176974987
chr17	14585600	14586600	0.2132108722987699
chr17	14585700	14586700	0.6904467040868394
chr17	14585800	14586800	0.629412853935295
chr17	14585900	14586900	0.4769273000605827
chr17	14586000	14587000	0.8156033896928848
chr17	14586100	14587100	1.0386970102592472
chr17	14586200	14587200	0.9174296577132378
chr17	14586300	14587300	1.8108292109104989
chr17	14586400	14587400	1.899374651360228
chr17	14586500	14587500	1.3743177143833472
chr17	14586600	14587600	0.5926811567014405
chr17	14586700	14587700	0.23471247710266085
chr17	14586800	14587800	-0.278609362033764
chr17	14586900	14587900	-0.06845229497247825
chr17	14587000	14588000	0.2786711877724671
chr17	14587100	14588100	0.5617117200599812
chr17	14587200	14588200	1.1904522915992208
chr17	14587300	14588300	0.953008040221942
chr17	14587400	14588400	1.9474741948963628
chr17	14587500	14588500	2.1746541542549056
chr17	14587600	14588600	2.4670721662799258
chr17	14588700	14589700	1.0954375541663837
chr17	14588800	14589800	0.8743068352721608
chr17	14588900	14589900	0.8589263159288107
chr17	14589000	14590000	0.5668485897886989
chr17	14589100	14590100	-0.11915523908004602
chr17	14589200	14590200	-0.4900088544857326
chr17	14589300	14590300	-0.30159740382628564
chr17	14589400	14590400	-0.2326056336215846
chr17	14589500	14590500	0.2698647968134326
chr17	14589600	14590600	-0.08390967382344391
chr17	14589700	14590700	0.13435834785524625
chr17	14589800	14590800	0.9723984330826962
chr17	14589900	14590900	0.9777132442489668
chr17	14590000	14591000	0.8956543089108581
chr17	14590100	14591100	0.9976629737960064
chr17	14590200	14591200	1.461977948195169
chr17	14590300	14591300	1.3042136665978927
chr17	14590400	14591400	0.8564704948200739
chr17	14590500	14591500	0.5152517817530758
chr17	14591000	14592000	-4.542824914105586
chr17	14591100	14592100	-3.467656129776844
chr17	14591200	14592200	-2.788780811461184
chr17	14591300	14592300	-2.407221374951286
chr17	14591400	14592400	-2.4255461564209453
chr17	14591500	14592500	-2.65028251468989
chr17	14591600	14592600	-2.4939144793831742
chr17	14591700	14592700	-2.031628903393204
chr17	14591800	14592800	-1.528912373731852
chr17	14591900	14592900	-0.6327046076164727
chr17	14592000	14593000	0.5101291720211146
chr17	14592100	14593100	-0.27814380829938906
chr17	14592200	14593200	-0.5907128113891058
chr17	14592300	14593300	-0.5731351765650254
chr17	14592400	14593400	-0.4981925076049766
chr17	14592500	14593500	0.1092707861960802
chr17	14592600	14593600	0.43273561690611706
chr17	14592700	14593700	-0.16493047666560354
chr17	14592800	14593800	-0.3748951671190732
chr17	14592900	14593900	0.18090132931635444
chr17	14593000	14594000	-0.17565455432736457
chr17	14593100	14594100	0.11506046539130235
chr17	14593200	14594200	-0.3142804399067117
chr17	14593300	14594300	-0.8326631819099821
chr17	14593400	14594400	-0.5735854550226616
chr17	14593500	14594500	-1.1328419435363808
chr17	14593600	14594600	-1.7870755237350342
chr17	14593700	14594700	-1.2603644564483871
chr17	14593800	14594800	-0.4827783701895938
chr17	14593900	14594900	-0.2637087039520205
chr17	14594000	14595000	0.16431697152820138
chr17	14594100	14595100	0.21650315356990152
chr17	14594200	14595200	0.6194171123620121
chr17	14594300	14595300	0.8761077081445952
chr17	14594400	14595400	0.5002277031164645
chr17	14594500	14595500	0.6784370834108001
chr17	14594600	14595600	1.3693182212461483
chr17	14594700	14595700	1.3655485088165302
chr17	14594800	14595800	1.2024780277588936
chr17	14594900	14595900	0.7959232745013031
chr17	14595000	14596000	0.17067368275824732
chr17	14595100	14596100	-0.01895181200874527
chr17	14595200	14596200	-0.07893404545930598
chr17	14595300	14596300	-0.4036142042598577
chr17	14595400	14596400	-0.04242074757377165
chr17	14595500	14596500	0.5603487743229216
chr17	14595600	14596600	-0.3027135664444785
chr17	14595700	14596700	-0.6184592000485105
chr17	14595800	14596800	-0.5576171961252169
chr17	14595900	14596900	-0.6110946176889586
chr17	14596000	14597000	-0.23292868610289202
chr17	14596100	14597100	-0.3003624289101828
chr17	14596200	14597200	-0.08203813155453579
chr17	14596300	14597300	0.18558492265306265
chr17	14596400	14597400	0.2943654271345218
chr17	14596500	14597500	-0.4668646747743328
chr17	14596600	14597600	0.4651540075198292
chr17	14596700	14597700	0.21191060835149947
chr17	14596800	14597800	-0.3540589475681147
chr17	14596900	14597900	-0.6328148238752566
chr17	14597000	14598000	-0.7866982172075647
chr17	14597100	14598100	-1.2523660437003097
chr17	14597200	14598200	-0.8310749218799093
chr17	14597300	14598300	-0.3983716818353343
chr17	14597400	14598400	-0.42662520668608894
chr17	14597500	14598500	-0.22319437175678586
chr17	14597600	14598600	-0.4054697040330456
chr17	14597700	14598700	-0.11944101520675715
chr17	14597800	14598800	-0.04647729048912695
chr17	14597900	14598900	-0.05850832548819061
chr17	14598000	14599000	-0.13186492799636376
chr17	14598100	14599100	0.5561215739051653
chr17	14598200	14599200	0.045390540857396564
chr17	14598300	14599300	-0.4732331162515388
chr17	14598400	14599400	-0.2475648963828435
chr17	14598500	14599500	0.20894312404054025
chr17	14598600	14599600	-0.1817949076789127
chr17	14598700	14599700	0.006263701514781782
chr17	14598800	14599800	0.3368299105760925
chr17	14598900	14599900	0.9817631186831092
chr17	14599000	14600000	1.102121460534999
chr17	14600200	14601200	-1.0568169506046543
chr17	14600300	14601300	-1.6490369292209943
chr17	14600400	14601400	-1.7348078713755704
chr17	14600500	14601500	-1.0986604201399608
chr17	14600600	14601600	-0.9386312243786908
chr17	14600700	14601700	-0.5368053811173008
chr17	14600800	14601800	-1.6820923388035602
chr17	14600900	14601900	-1.4318205417207208
chr17	14601000	14602000	-1.0319124399100863
chr17	14601100	14602100	-1.2550402739693935
chr17	14601200	14602200	-1.1967659491838996
chr17	14601300	14602300	-0.8979870853745833
chr17	14601400	14602400	-0.9216615650826672
chr17	14601500	14602500	-1.7823322639799275
chr17	14601600	14602600	-2.5315442946009146
chr17	14601700	14602700	-3.4997002366197636
chr17	14601800	14602800	-2.58930642371992
chr17	14601900	14602900	-3.438115556085791
chr17	14602000	14603000	-3.2556708746277683
chr17	14602100	14603100	-2.8520958330883106
chr17	14602200	14603200	-2.6788327186699434
chr17	14602300	14603300	-2.8513780767932304
chr17	14602400	14603400	-3.138830353248481
chr17	14602500	14603500	-3.1704583968607163
chr17	14602600	14603600	-3.1799189835557904
chr17	14602700	14603700	-2.739162186290523
chr17	14602800	14603800	-2.754691753523331
chr17	14602900	14603900	-0.8613878581072058
chr17	14603000	14604000	0.1319300133694028
chr17	14603100	14604100	0.3495646642140784
chr17	14603200	14604200	1.0013236062950146
chr17	14603300	14604300	1.8547429711490824
chr17	14603400	14604400	3.1178566332729485
chr17	14603500	14604500	3.7835630051371862
chr17	14603600	14604600	4.358435950057296
chr17	14603700	14604700	3.865445155263326
chr17	14603800	14604800	4.240819443844436
chr17	14603900	14604900	2.580984422388183
chr17	14604000	14605000	1.957911967657624
chr17	14604100	14605100	0.9618520710562872
chr17	14604200	14605200	0.11177725751961633
chr17	14604300	14605300	-0.6406618383302582
chr17	14604400	14605400	-1.3134427431253108
chr17	14604500	14605500	-1.5362122481282618
chr17	14604600	14605600	-1.1336542151886275
chr17	14604700	14605700	-0.4729699659738503
chr17	14604800	14605800	-0.6230262020236484
chr17	14604900	14605900	-0.7107198788906708
chr17	14605000	14606000	-0.9832034204295463
chr17	14605100	14606100	-0.6404724980213073
chr17	14605200	14606200	-0.06724506661530906
chr17	14605300	14606300	0.4015217454075622
chr17	14605400	14606400	0.7881111400695257
chr17	14605500	14606500	0.5857357746968812
chr17	14605600	14606600	0.2985578922216697
chr17	14605700	14606700	0.13518968091706032
chr17	14605800	14606800	-0.04424726270680171
chr17	14605900	14606900	0.7355936250466122
chr17	14606000	14607000	0.9219006300573918
chr17	14606100	14607100	1.176214734468486
chr17	14606200	14607200	0.9975402152165872
chr17	14606300	14607300	0.7597289632321397
chr17	14606400	14607400	0.4393489657540043
chr17	14606500	14607500	1.0243857497265725
chr17	14608600	14609600	-1.5673720817465742
chr17	14608700	14609700	-1.6113600476752643
chr17	14608800	14609800	-1.5527720668886715
chr17	14608900	14609900	-1.0088534833775111
chr17	14609000	14610000	-1.1795135723075147
chr17	14609100	14610100	-1.4938642201793824
chr17	14609200	14610200	-1.784517618198899
chr17	14609300	14610300	-1.6507000679509862
chr17	14609400	14610400	-1.726739915756405
chr17	14609500	14610500	-1.688302185314462
chr17	14609600	14610600	-1.6574194768638308
chr17	14610700	14611700	-1.870410331477272
chr17	14610800	14611800	-2.233535247382444
chr17	14610900	14611900	-2.0994603175466238
chr17	14611000	14612000	-1.8870519855073717
chr17	14611100	14612100	-1.6021472803200774
chr17	14611200	14612200	-1.4924847932570535
chr17	14611300	14612300	-1.983592598906997
chr17	14611400	14612400	-2.0449761937377406
chr17	14611500	14612500	-1.7907044585194771
chr17	14611600	14612600	-1.6353521887486338
chr17	14613300	14614300	0.4846097658476634
chr17	14613400	14614400	-0.013767466279042505
chr17	14613500	14614500	-0.2598789465024611
chr17	14613600	14614600	-0.2592504183922038
chr17	14613700	14614700	-0.20183154049872207
chr17	14613800	14614800	-0.7943692202059411
chr17	14613900	14614900	-1.48633953302514
chr17	14614000	14615000	-1.768126667220683
chr17	14614100	14615100	-1.6338179780782645
chr17	14614200	14615200	-1.2714508632563528
chr17	14614300	14615300	-1.819155085802576
chr17	14614400	14615400	-1.3362926473391479
chr17	14614500	14615500	-0.7704761625541673
chr17	14614600	14615600	-0.5562748443364143
chr17	14614700	14615700	-0.8382764981932799
chr17	14614800	14615800	-0.2417036544418925
chr17	14615900	14616900	0.532631941459132
chr17	14616000	14617000	0.3025797539930968
chr17	14616100	14617100	0.3211224428086289
chr17	14616200	14617200	1.1078212991661884
chr17	14616300	14617300	0.8510076840484102
chr17	14616400	14617400	-0.16738816091713069
chr17	14616500	14617500	-0.2952036426474339
chr17	14616600	14617600	-0.5995198564228066
chr17	14616700	14617700	-0.8293488005653205
chr17	14616800	14617800	-0.13070090727427822
chr17	14616900	14617900	0.4125337693240239
chr17	14617000	14618000	-0.011722837568275897
chr17	14617100	14618100	0.03628709224784433
chr17	14617200	14618200	-0.2277236535242704
chr17	14617300	14618300	-0.026456882426856232
chr17	14617400	14618400	0.33244289110142
chr17	14617500	14618500	0.4260034880895682
chr17	14617600	14618600	0.7835863466906676
chr17	14617700	14618700	1.0141956531710332
chr17	14617800	14618800	0.2581974330747229
chr17	14617900	14618900	-0.07447010028989684
chr17	14618000	14619000	0.019348192719750905
chr17	14618100	14619100	-0.3725633047710952
chr17	14618200	14619200	-0.6788581582374139
chr17	14618300	14619300	-0.9341496439488948
chr17	14618400	14619400	-0.4561845009900015
chr17	14618500	14619500	-0.9694614379046964
chr17	14618600	14619600	-0.9572873532236624
chr17	14618700	14619700	-0.7225773691054939
chr17	14618800	14619800	-0.3285439458699123
chr17	14618900	14619900	0.046362720009257084
chr17	14619000	14620000	0.00959460404631603
chr17	14619100	14620100	0.23443099933683306
chr17	14619200	14620200	0.5105031495330461
chr17	14620300	14621300	-0.5891507588709807
chr17	14620400	14621400	-0.22670053583564864
chr17	14620500	14621500	0.0823057121246629
chr17	14620600	14621600	0.6263395811026067
chr17	14620700	14621700	0.4806766592407337
chr17	14620800	14621800	-0.15557697476459775
chr17	14620900	14621900	0.02475211559421441
chr17	14621000	14622000	0.5126240547700418
chr17	14621100	14622100	0.0007718236759734994
chr17	14621200	14622200	0.1875696716447252
chr17	14621300	14622300	0.26172917980585764
chr17	14621400	14622400	0.10594891528531962
chr17	14621500	14622500	0.08755298560235256
chr17	14621600	14622600	-0.13344853378128269
chr17	14621700	14622700	-0.16988767572530805
chr17	14621800	14622800	0.5610955200898986
chr17	14621900	14622900	0.3973516827289068
chr17	14622000	14623000	-0.5640879348434352
chr17	14622100	14623100	-0.4645629587073485
chr17	14622200	14623200	-0.5915004198155234
chr17	14622300	14623300	-0.6741379235044512
chr17	14622400	14623400	-0.7428102326612209
chr17	14622500	14623500	-0.7984106738028917
chr17	14622600	14623600	-0.6145998481503887
chr17	14622700	14623700	-0.8192332623916758
chr17	14622800	14623800	-0.9606601857935289
chr17	14624200	14625200	-1.9445504681989747
chr17	14624300	14625300	-1.8703804610966173
chr17	14624400	14625400	-1.5509337583091105
chr17	14624500	14625500	-1.6136928000946205
chr17	14624600	14625600	-1.1380012556885244
chr17	14624700	14625700	-0.9678876549635086
chr17	14624800	14625800	-0.5927489221343768
chr17	14624900	14625900	-0.7560440292391306
chr17	14625000	14626000	-0.0207856388631915
chr17	14625100	14626100	0.6403964386382367
chr17	14626100	14627100	0.03633582639359124
chr17	14626200	14627200	-0.6047300847034295
chr17	14626300	14627300	-1.0688688127854922
chr17	14626400	14627400	-1.4463253512715348
chr17	14626500	14627500	-1.1019327809015869
chr17	14626600	14627600	-1.3736888452309497
chr17	14626700	14627700	-0.8440761625788241
chr17	14626800	14627800	-0.5622500374518725
chr17	14626900	14627900	-0.9521307260281292
chr17	14627000	14628000	-0.45249236695751777
chr17	14627100	14628100	0.08697721723206814
chr17	14627200	14628200	0.21880345397314604
chr17	14627300	14628300	1.654830590731965
chr17	14627400	14628400	1.3418514165804365
chr17	14627500	14628500	0.9350609782438488
chr17	14627600	14628600	0.885257407892877
chr17	14627700	14628700	0.8866265174068305
chr17	14627800	14628800	1.1171035905521354
chr17	14627900	14628900	0.5750087258552515
chr17	14628000	14629000	0.861083854112591
chr17	14628100	14629100	0.925481779093203
chr17	14628200	14629200	1.352208722036161
chr17	14628300	14629300	0.5414646071443044
chr17	14628400	14629400	0.6734986041701345
chr17	14628500	14629500	0.7877247656011741
chr17	14628600	14629600	0.6377274311184863
chr17	14628700	14629700	0.8602324681405721
chr17	14628800	14629800	0.8596438863862343
chr17	14628900	14629900	0.9045031856814821
chr17	14629000	14630000	0.4857673492162178
chr17	14629100	14630100	-0.230283263219956
chr17	14629200	14630200	-0.5432323744586629
chr17	14629300	14630300	-0.8729941262942494
chr17	14629400	14630400	-0.6466313167206201
chr17	14629500	14630500	-0.7362301127380408
chr17	14629600	14630600	-0.2459203839583215
chr17	14629700	14630700	-0.9340934793097982
chr17	14629800	14630800	-1.0581641943476974
chr17	14629900	14630900	-0.752739216253898
chr17	14630000	14631000	-0.5152144306417071
chr17	14630100	14631100	-0.4024663443899445
chr17	14630200	14631200	-0.5346653581088395
chr17	14630300	14631300	-0.3293628978496113
chr17	14630400	14631400	-0.6626739539801229
chr17	14630500	14631500	-0.6861880018268609
chr17	14630600	14631600	-0.7852185957226102
chr17	14630700	14631700	-0.6317039253177017
chr17	14631400	14632400	-0.5203805408427282
chr17	14631500	14632500	-0.3290988414381785
chr17	14631600	14632600	-0.08623011875209834
chr17	14631700	14632700	-0.08927408821149296
chr17	14631800	14632800	0.4500603675982232
chr17	14631900	14632900	-0.12112935732283775
chr17	14632000	14633000	-0.1374048618168365
chr17	14632100	14633100	-0.4360511092985153
chr17	14633200	14634200	-0.17804383262161552
chr17	14633300	14634300	0.17245308510309645
chr17	14633400	14634400	0.22159397727045554
chr17	14633500	14634500	0.26819747097233404
chr17	14633600	14634600	-0.13780109321967215
chr17	14633700	14634700	-0.01374199394627003
chr17	14633800	14634800	0.041381651087366016
chr17	14633900	14634900	-0.08779275457481545
chr17	14634000	14635000	0.33041091072050344
chr17	14634100	14635100	-0.12807331894579435
chr17	14634200	14635200	-0.5832911527100668
chr17	14634300	14635300	-1.2689320544277425
chr17	14634400	14635400	-1.3789964904510987
chr17	14634500	14635500	-0.8312273601754752
chr17	14634600	14635600	-0.3987299026717768
chr17	14634700	14635700	-0.15590715972645966
chr17	14634800	14635800	0.006547650500182712
chr17	14634900	14635900	-0.4969824135839449
chr17	14635000	14636000	-0.6263792364634242
chr17	14635100	14636100	-0.3355150761265553
chr17	14635200	14636200	0.09698781613158833
chr17	14635300	14636300	0.3083297979241267
chr17	14635400	14636400	0.4992590849992938
chr17	14635500	14636500	0.7297179122402712
chr17	14635600	14636600	0.5350861832926754
chr17	14635700	14636700	0.5114155983674907
chr17	14635800	14636800	0.1139434521073868
chr17	14635900	14636900	0.3242952047118673
chr17	14636000	14637000	0.40972828882310286
chr17	14636100	14637100	0.07671526294547408
chr17	14636200	14637200	0.042585556530127806
chr17	14636300	14637300	-0.2654345406757728
chr17	14636400	14637400	-0.5050812083386409
chr17	14636500	14637500	-0.508398722338612
chr17	14636600	14637600	-0.11864324046860104
chr17	14636700	14637700	-0.07787648627403562
chr17	14636800	14637800	-0.4914063770119804
chr17	14636900	14637900	-0.4004664234870514
chr17	14637000	14638000	-0.49122705942614797
chr17	14637100	14638100	-0.5444149630760865
chr17	14637200	14638200	-0.6775694229747947
chr17	14637300	14638300	-0.16541360396120605
chr17	14637400	14638400	0.2038484818019657
chr17	14637500	14638500	-0.1644081267684503
chr17	14637600	14638600	-0.6693941588711756
chr17	14637700	14638700	0.16361291860037547
chr17	14637800	14638800	0.7556130727111862
chr17	14637900	14638900	0.3453571116330192
chr17	14638000	14639000	0.47062798090686403
chr17	14638100	14639100	0.4930939643812066
chr17	14638200	14639200	0.3680562374797726
chr17	14638300	14639300	0.05652241672651975
chr17	14638400	14639400	-0.06301002309289869
chr17	14638500	14639500	-0.385354989900135
chr17	14638600	14639600	-0.06824098726903031
chr17	14638700	14639700	-1.048572232399253
chr17	14638800	14639800	-1.1723221440639284
chr17	14638900	14639900	-0.6500895936961464
chr17	14639000	14640000	-0.9079567496755904
chr17	14639100	14640100	-1.1769533402272028
chr17	14639200	14640200	-1.3188564014343458
chr17	14639300	14640300	-1.3610894875656936
chr17	14639400	14640400	-1.525123556421532
chr17	14639500	14640500	-1.3121208979521906
chr17	14639600	14640600	-1.205088854733805
chr17	14639700	14640700	-0.4538476913257661
chr17	14639800	14640800	-0.5961361136044847
chr17	14639900	14640900	-0.3820033929998288
chr17	14640000	14641000	-0.17735294071744287
chr17	14640100	14641100	-0.11596962122843407
chr17	14640200	14641200	0.08324685192701897
chr17	14640300	14641300	0.07948233314671696
chr17	14640400	14641400	0.268186576182246
chr17	14640500	14641500	0.2986612867101455
chr17	14640600	14641600	0.07316633544533248
chr17	14640700	14641700	-0.3321462914368804
chr17	14640800	14641800	0.1022733026150184
chr17	14640900	14641900	0.0336189926952835
chr17	14641000	14642000	-0.19074512173254787
chr17	14641100	14642100	0.1858131200086939
chr17	14641200	14642200	0.2728786846979214
chr17	14641300	14642300	0.35268155146157204
chr17	14641400	14642400	0.33157675470829123
chr17	14641500	14642500	0.07783199449861916
chr17	14641600	14642600	0.01989366349710141
chr17	14641700	14642700	0.23623263029576425
chr17	14641800	14642800	-0.3838915754517811
chr17	14641900	14642900	-0.8227840562489448
chr17	14642000	14643000	-0.8486051320247415
chr17	14642100	14643100	-1.2225683659392206
chr17	14642200	14643200	-0.9982674459640986
chr17	14642300	14643300	-1.3795232949872571
chr17	14642400	14643400	-2.132125920506026
chr17	14642500	14643500	-1.4884432576172175
chr17	14642600	14643600	-1.8313304252078624
chr17	14642700	14643700	-1.9830133055289223
chr17	14642800	14643800	-1.41342626530887
chr17	14642900	14643900	-0.5612590700304037
chr17	14643000	14644000	-0.6325823104777561
chr17	14643100	14644100	-0.7514039483331963
chr17	14643200	14644200	-0.8280385964167716
chr17	14643300	14644300	-0.9223394824871616
chr17	14643400	14644400	-0.7072233551471729
chr17	14643500	14644500	-1.0426675286485143
chr17	14643600	14644600	-0.24211842326672506
chr17	14643700	14644700	-0.4671426712983727
chr17	14643800	14644800	-0.8669248864391628
chr17	14643900	14644900	-1.9695105085576308
chr17	14644000	14645000	-1.6537253883136251
chr17	14644100	14645100	-1.421301564730103
chr17	14644200	14645200	-1.4644835111708447
chr17	14644300	14645300	-0.6335691180517584
chr17	14644400	14645400	-0.4942863207881872
chr17	14644500	14645500	-0.32779970758268995
chr17	14644600	14645600	-1.1174908601581943
chr17	14644700	14645700	-1.0915457847368053
chr17	14644800	14645800	-0.8521643930097468
chr17	14644900	14645900	-0.2953330233264805
chr17	14645000	14646000	-0.18247263010501552
chr17	14647800	14648800	-1.8594007861155264
chr17	14647900	14648900	-1.5640908054155156
chr17	14648000	14649000	-2.023895020691589
chr17	14648100	14649100	-2.0215583962029875
chr17	14648200	14649200	-1.9204187618848667
chr17	14648300	14649300	-1.5308820263434395
chr17	14648400	14649400	-1.3025069513581429
chr17	14648500	14649500	-0.8123820962475466
chr17	14648600	14649600	-1.2128445747944057
chr17	14648700	14649700	-1.128243412178253
chr17	14648800	14649800	-1.254305039420681
chr17	14648900	14649900	-1.6694041690140131
chr17	14649000	14650000	-0.7489993690362481
chr17	14649100	14650100	-0.8261682166285786
chr17	14649200	14650200	-0.7187576049766963
chr17	14649300	14650300	-0.5611588845447364
chr17	14649400	14650400	-0.9845207509557158
chr17	14649500	14650500	-0.9025990587606704
chr17	14649600	14650600	-0.4998756076596458
chr17	14649700	14650700	-0.07282672591397553
chr17	14649800	14650800	-0.11913783798821766
chr17	14649900	14650900	0.08094211755323165
chr17	14650000	14651000	-0.8341003284329481
chr17	14650100	14651100	-0.964595528556144
chr17	14650200	14651200	-0.5512700910011554
chr17	14650300	14651300	-1.3124284373139627
chr17	14650400	14651400	-1.5615074274288638
chr17	14650500	14651500	-1.4981871137377996
chr17	14650600	14651600	-1.1463615421054534
chr17	14650700	14651700	-1.4667784894978777
chr17	14650800	14651800	-1.3729382677795432
chr17	14650900	14651900	-1.1241355580356092
chr17	14651000	14652000	-0.8658859956469116
chr17	14651100	14652100	-0.5349965351858293
chr17	14651200	14652200	-1.7188418656690996
chr17	14651300	14652300	-0.933043257875342
chr17	14651400	14652400	-0.8716859036837419
chr17	14651500	14652500	-1.3022401669198065
chr17	14651600	14652600	-1.0833702447544176
chr17	14651700	14652700	-0.9714270478348901
chr17	14651800	14652800	-1.4663925911962226
chr17	14651900	14652900	-1.8095537074267487
chr17	14652300	14653300	-1.2105751750566969
chr17	14652400	14653400	-0.6724517703607228
chr17	14652500	14653500	-0.9842158182520848
chr17	14652600	14653600	-0.8738068887257614
chr17	14652700	14653700	-0.5359655771364554
chr17	14652800	14653800	0.06714953337873789
chr17	14652900	14653900	-0.21962088628750515
chr17	14653000	14654000	-0.4824070076733915
chr17	14653100	14654100	0.15315812588471298
chr17	14653200	14654200	-0.3768343032923171
chr17	14653300	14654300	-0.5787777839450726
chr17	14653400	14654400	-1.380546875037476
chr17	14653500	14654500	-0.8521843241172553
chr17	14653600	14654600	-1.3311312940981486
chr17	14653700	14654700	-2.3783957888498755
chr17	14653800	14654800	-2.360005794241971
chr17	14653900	14654900	-1.7415598562884589
chr17	14654000	14655000	-1.9556042162263538
chr17	14654100	14655100	-2.037225451614359
chr17	14654200	14655200	-1.7318072583481443
chr17	14654300	14655300	-2.5679430455848284
chr17	14654400	14655400	-1.2827431265387572
chr17	14654500	14655500	-0.6499225109952145
chr17	14654600	14655600	-0.7985635104804432
chr17	14654700	14655700	0.17014028542301365
chr17	14654800	14655800	0.7904297886993874
chr17	14655900	14656900	0.5281505948102164
chr17	14656000	14657000	0.4631596226939725
chr17	14656100	14657100	0.8745279025472332
chr17	14656200	14657200	0.07376466459717759
chr17	14656300	14657300	0.4371638399176416
chr17	14656400	14657400	0.7079767901428281
chr17	14656500	14657500	0.6954557235325601
chr17	14660200	14661200	-0.3107506066374562
chr17	14660300	14661300	-0.3829421777445189
chr17	14660400	14661400	-0.34121171858139904
chr17	14660500	14661500	-0.3762788638051504
chr17	14660600	14661600	-0.5780643428091189
chr17	14660700	14661700	-0.5572616192830334
chr17	14660800	14661800	-0.5175320990003625
chr17	14661400	14662400	-0.6061913159033838
chr17	14661500	14662500	-1.6606382016388417
chr17	14661600	14662600	-1.6198237659747885
chr17	14661700	14662700	-1.3182370714372602
chr17	14661800	14662800	-1.3518477265433753
chr17	14661900	14662900	-1.2206448355397848
chr17	14662000	14663000	-0.7424984034157452
chr17	14662100	14663100	-0.6674054205165099
chr17	14662200	14663200	-1.3362250348002085
chr17	14662300	14663300	-1.1072473355551158
chr17	14662400	14663400	-0.3388159694379308
chr17	14662500	14663500	0.3951604224126316
chr17	14662600	14663600	0.6915158404178561
chr17	14662700	14663700	0.5020115824812816
chr17	14662800	14663800	0.3829607027588008
chr17	14662900	14663900	0.15016491668393853
chr17	14663000	14664000	-0.255590537556563
chr17	14663100	14664100	0.1333150129651002
chr17	14663200	14664200	0.7456122269990001
chr17	14663300	14664300	0.262314216234855
chr17	14663400	14664400	-0.4756321974599941
chr17	14663500	14664500	-0.4756633359684148
chr17	14663600	14664600	-0.8334420602201401
chr17	14663700	14664700	-1.0427624807180205
chr17	14663800	14664800	-0.940634778370736
chr17	14663900	14664900	-0.7613920862178698
chr17	14664000	14665000	-0.399748164189436
chr17	14664100	14665100	-1.15405061588395
chr17	14664200	14665200	-1.3689016475685638
chr17	14664300	14665300	-0.651155009518705
chr17	14664400	14665400	-0.1988474483250648
chr17	14664500	14665500	0.10450878813443494
chr17	14664600	14665600	-0.04500837174261407
chr17	14664700	14665700	-0.3918685387218137
chr17	14664800	14665800	-0.4623605783003319
chr17	14664900	14665900	-0.4556629005875383
chr17	14665000	14666000	-0.8516162862025339
chr17	14665100	14666100	-1.0687952204133395
chr17	14665200	14666200	-1.2459311423510744
chr17	14665300	14666300	-1.2560162711083378
chr17	14665400	14666400	-2.051790947067334
chr17	14665500	14666500	-2.189374197490209
chr17	14665600	14666600	-2.0330725881386296
chr17	14665700	14666700	-2.0559965111633
chr17	14665800	14666800	-1.7989984855813934
chr17	14665900	14666900	-1.4927899867967631
chr17	14666000	14667000	-1.8972021015710545
chr17	14666100	14667100	-1.7609498918686135
chr17	14666200	14667200	-1.4147479690484854
chr17	14666300	14667300	-1.2222998946885912
chr17	14666400	14667400	-1.3255792044174952
chr17	14666500	14667500	-0.98892468977646
chr17	14666600	14667600	-0.7571899673253417
chr17	14666700	14667700	-0.12259010184806335
chr17	14666800	14667800	-0.2024456579341413
chr17	14666900	14667900	-0.7642013523650477
chr17	14667000	14668000	-0.7828269614056854
chr17	14667100	14668100	-0.5431390293317058
chr17	14667200	14668200	-0.7373154185600528
chr17	14667300	14668300	-1.4193546105959836
chr17	14667400	14668400	-0.9695181869696168
chr17	14667500	14668500	-1.22225868681572
chr17	14667600	14668600	-1.6693645804931705
chr17	14667700	14668700	-1.6008704128184428
chr17	14667800	14668800	-0.9102868254350398
chr17	14667900	14668900	-1.1679424305775938
chr17	14668000	14669000	-0.9735405484253417
chr17	14668100	14669100	-0.8590704168041261
chr17	14668200	14669200	-1.142246514267355
chr17	14668300	14669300	-0.9195452397864556
chr17	14668400	14669400	-0.7704891514931658
chr17	14668500	14669500	-0.8977585000184164
chr17	14668600	14669600	-0.6390296933502657
chr17	14668700	14669700	-0.7294802463833546
chr17	14668800	14669800	-1.48257922213881
chr17	14668900	14669900	-1.1761837055113515
chr17	14669000	14670000	-0.2511795557175407
chr17	14669100	14670100	-0.6106430396988479
chr17	14669200	14670200	-0.4703878308323999
chr17	14669300	14670300	-0.5238606818771664
chr17	14669400	14670400	-0.8874324825655215
chr17	14669500	14670500	-1.425480155179771
chr17	14669600	14670600	-1.0873366074562572
chr17	14669700	14670700	-1.5004624888177438
chr17	14669800	14670800	-1.6829101452317197
chr17	14669900	14670900	-1.4046397514145348
chr17	14670000	14671000	-2.005205979305234
chr17	14670100	14671100	-1.9150155756786853
chr17	14670200	14671200	-2.010569449050175
chr17	14670300	14671300	-1.954724476037936
chr17	14670400	14671400	-2.1359394663119247
chr17	14670500	14671500	-1.2783084405508938
chr17	14670600	14671600	-1.5732024331302503
chr17	14670700	14671700	-2.237886363172517
chr17	14670800	14671800	-1.8930506674045968
chr17	14670900	14671900	-1.9930365273089183
chr17	14671000	14672000	-1.2736637137318705
chr17	14671100	14672100	-1.164965496056242
chr17	14671200	14672200	-0.3936111638978176
chr17	14671300	14672300	-0.30167762766516737
chr17	14671400	14672400	0.12625457334057658
chr17	14671500	14672500	-0.3442699116986264
chr17	14671600	14672600	-0.5800056558597172
chr17	14671700	14672700	0.11995301333274505
chr17	14671800	14672800	-0.2450660568752247
chr17	14671900	14672900	-0.3874209498212088
chr17	14672000	14673000	-1.2730559085911528
chr17	14672100	14673100	-0.7243142068808959
chr17	14672200	14673200	-0.9161218012635576
chr17	14672300	14673300	-1.3020813352763492
chr17	14672400	14673400	-1.1603619859055485
chr17	14672500	14673500	-0.8414951788181739
chr17	14672600	14673600	-0.9185309903417216
chr17	14672700	14673700	-0.4020795549967807
chr17	14672800	14673800	0.03085607223894213
chr17	14672900	14673900	0.039073309586280386
chr17	14673000	14674000	0.057928883986332565
chr17	14673100	14674100	-0.4776414324686575
chr17	14673200	14674200	-1.6227151647567954
chr17	14673300	14674300	-1.7206782908568774
chr17	14673400	14674400	-1.9168792184566923
chr17	14673500	14674500	-2.8090349610957994
chr17	14673600	14674600	-2.4909727884753115
chr17	14673700	14674700	-2.7405657230879203
chr17	14673800	14674800	-3.0211838699881093
chr17	14673900	14674900	-2.52686622447764
chr17	14674000	14675000	-2.1510030545110976
chr17	14674100	14675100	-2.224861178909225
chr17	14674200	14675200	-1.2145271841626772
chr17	14674300	14675300	-0.9976848260137215
chr17	14674400	14675400	-1.1384212204854856
chr17	14674500	14675500	-0.6076629806557433
chr17	14674600	14675600	-0.40017927993561103
chr17	14674700	14675700	-0.22881391305247106
chr17	14674800	14675800	-0.10961303177445683
chr17	14674900	14675900	-0.7258426237778344
chr17	14675000	14676000	-0.78343028427313
chr17	14675100	14676100	-0.5055134734010294
chr17	14675200	14676200	-0.5192605850852967
chr17	14675300	14676300	-0.7730519879196515
chr17	14675400	14676400	-0.6068172364244885
chr17	14675500	14676500	-0.7629534386778222
chr17	14675600	14676600	-0.9951647588204444
chr17	14675700	14676700	-1.6594603842651798
chr17	14675800	14676800	-1.2417811120517306
chr17	14675900	14676900	-1.1085092962947132
chr17	14676000	14677000	-1.2587123930013346
chr17	14676100	14677100	-1.5233215270078064
chr17	14676200	14677200	-1.6695533476962576
chr17	14676300	14677300	-1.1599066921878791
chr17	14676400	14677400	-1.0151695560514389
chr17	14676500	14677500	-0.5400980970921541
chr17	14676600	14677600	-0.453276226518062
chr17	14676700	14677700	-0.2631604340237293
chr17	14676800	14677800	-1.091355050604715
chr17	14678100	14679100	-1.3786827281193548
chr17	14678200	14679200	-0.8719321128076771
chr17	14678300	14679300	-0.6502462455541905
chr17	14678400	14679400	-0.4490070170569832
chr17	14678500	14679500	-0.6704779296273101
chr17	14678600	14679600	-0.29601389155030944
chr17	14678700	14679700	-0.09265866884471728
chr17	14678800	14679800	-0.6177713563155841
chr17	14678900	14679900	-0.12648675695076045
chr17	14679000	14680000	-0.1812607116192307
chr17	14679100	14680100	-0.41455289323865135
chr17	14679200	14680200	-0.3484679750942063
chr17	14679300	14680300	0.31745639549094723
chr17	14679400	14680400	0.25740608837696083
chr17	14679500	14680500	0.8270227569448777
chr17	14679600	14680600	0.6751195528139223
chr17	14679700	14680700	0.6538234477675285
chr17	14679800	14680800	1.39063359489535
chr17	14679900	14680900	1.7459206404928571
chr17	14680000	14681000	1.7661439865712232
chr17	14680100	14681100	1.2743625674858312
chr17	14680200	14681200	0.7398177034818929
chr17	14680300	14681300	0.8963950552176606
chr17	14680400	14681400	0.9440172286955482
chr17	14680500	14681500	0.5151875830138205
chr17	14680600	14681600	0.4279339695147708
chr17	14680700	14681700	0.09979590497076343
chr17	14680800	14681800	-0.2057849191872413
chr17	14680900	14681900	-0.5502008872784904
chr17	14681000	14682000	-1.122865955979254
chr17	14681100	14682100	-0.015282925638183318
chr17	14681200	14682200	-0.2361493401869245
chr17	14681300	14682300	-0.5968770255971002
chr17	14681400	14682400	-0.6633213408249108
chr17	14681500	14682500	-0.8568307549541329
chr17	14681600	14682600	-1.2167831767610866
chr17	14681700	14682700	-1.815403971741488
chr17	14681800	14682800	-2.5176267973470003
chr17	14681900	14682900	-2.36549125153125
chr17	14682000	14683000	-1.745644616294866
chr17	14682100	14683100	-1.8318034987906853
chr17	14682200	14683200	-0.7836009075034347
chr17	14682300	14683300	-1.20240154250293
chr17	14682400	14683400	-1.5191626942579737
chr17	14682500	14683500	-1.206636865773331
chr17	14682600	14683600	-1.3423214725208197
chr17	14682700	14683700	-0.5732468313420545
chr17	14682800	14683800	0.1407306616326678
chr17	14682900	14683900	0.42323836584025337
chr17	14683000	14684000	0.4810448829162401
chr17	14683100	14684100	1.134536172628731
chr17	14683200	14684200	0.5280418427673217
chr17	14683300	14684300	0.964614494157706
chr17	14683400	14684400	1.377674836292001
chr17	14683500	14684500	1.3734806282833918
chr17	14683600	14684600	1.0407480186778135
chr17	14683700	14684700	1.1092351840788406
chr17	14683800	14684800	1.4476435827635392
chr17	14683900	14684900	0.25559413706768697
chr17	14684000	14685000	0.2675853088849582
chr17	14684100	14685100	-0.7353068627581087
chr17	14684200	14685200	-0.6628001272557039
chr17	14684300	14685300	-1.2834370970362898
chr17	14684400	14685400	-1.6262332523108838
chr17	14684500	14685500	-1.715131598177819
chr17	14684600	14685600	-2.1431701398259047
chr17	14684700	14685700	-1.9240953060251185
chr17	14684800	14685800	-2.5476514826025976
chr17	14684900	14685900	-1.6935078255367046
chr17	14685000	14686000	-1.917745450194761
chr17	14685100	14686100	-0.7813036150315281
chr17	14685200	14686200	-0.7579765838490892
chr17	14685300	14686300	-0.6183163125418302
chr17	14685400	14686400	-0.9025451020283096
chr17	14685500	14686500	-0.6525637125619518
chr17	14685600	14686600	-0.2610283185474345
chr17	14685700	14686700	-0.3199887696243503
chr17	14685800	14686800	-0.5763962080047296
chr17	14685900	14686900	-0.013153978615925759
chr17	14686000	14687000	-0.0783729769226278
chr17	14686100	14687100	-0.4633125312810144
chr17	14686200	14687200	-0.2804948682328723
chr17	14686300	14687300	0.1100520519926744
chr17	14686400	14687400	0.7477312000782672
chr17	14686500	14687500	0.7154047983513798
chr17	14686600	14687600	0.8362264079777089
chr17	14686700	14687700	0.34951977517148397
chr17	14686800	14687800	0.7902545927345903
chr17	14686900	14687900	0.4037361554175536
chr17	14687000	14688000	0.45609974430468136
chr17	14687100	14688100	0.6400064956307661
chr17	14687200	14688200	0.5557885138958474
chr17	14687300	14688300	0.5469108416189621
chr17	14687400	14688400	0.6089672328172852
chr17	14687500	14688500	0.4267455238559062
chr17	14687600	14688600	0.7154919519415006
chr17	14687700	14688700	1.2142535227196696
chr17	14687800	14688800	1.1896816184238792
chr17	14687900	14688900	0.8670883108662443
chr17	14688000	14689000	1.1830201113026213
chr17	14688100	14689100	0.9427113526470828
chr17	14688200	14689200	0.4179078607159638
chr17	14688300	14689300	-0.008132693172506788
chr17	14688400	14689400	-0.4816525198811386
chr17	14688500	14689500	-0.30771343876800783
chr17	14688600	14689600	-0.3580466137934199
chr17	14688700	14689700	-0.5949272127202805
chr17	14688800	14689800	-0.6774117292714347
chr17	14688900	14689900	-0.2657214360059058
chr17	14689000	14690000	-0.42862793254630627
chr17	14689100	14690100	-0.8703450167755357
chr17	14689200	14690200	-0.12338479626930984
chr17	14689300	14690300	0.1862415884425581
chr17	14689400	14690400	0.4966833445007182
chr17	14689500	14690500	-0.5305774377530236
chr17	14689600	14690600	-0.9997515042707208
chr17	14689700	14690700	-1.4290233460479502
chr17	14689800	14690800	-1.5266592568396635
chr17	14689900	14690900	-1.5911990435873566
chr17	14690000	14691000	-1.3432446048750188
chr17	14690100	14691100	-1.2147568985916088
chr17	14690200	14691200	-1.9987862521264343
chr17	14690300	14691300	-1.958724826484399
chr17	14690400	14691400	-2.67849042432534
chr17	14690500	14691500	-2.7494543078146263
chr17	14690600	14691600	-2.8615515421223936
chr17	14690700	14691700	-2.7608212328994632
chr17	14690800	14691800	-3.5623789790280216
chr17	14690900	14691900	-3.6306638929762887
chr17	14691000	14692000	-4.165048891661729
chr17	14691100	14692100	-4.1340116560257245
chr17	14691200	14692200	-3.9427808823903527
chr17	14691300	14692300	-4.179404784153949
chr17	14691400	14692400	-3.451797588811937
chr17	14691500	14692500	-3.1140843705589862
chr17	14691600	14692600	-2.3039647924536872
chr17	14691700	14692700	-2.186080566983952
chr17	14691800	14692800	-2.0303081892142867
chr17	14691900	14692900	-2.4938933932466045
chr17	14692000	14693000	-2.2345898101018724
chr17	14692100	14693100	-2.3034546843501595
chr17	14692200	14693200	-1.665640796648402
chr17	14692300	14693300	-1.2435332368051897
chr17	14692400	14693400	-1.4724643012337566
chr17	14692500	14693500	-1.316714513294859
chr17	14692600	14693600	-1.6226726326305154
chr17	14692700	14693700	-1.6757249573653523
chr17	14692800	14693800	-0.9486465038997016
chr17	14692900	14693900	-0.643838870904669
chr17	14693000	14694000	-1.0726711244584206
chr17	14693100	14694100	-0.13345971456235242
chr17	14693200	14694200	-0.45942057171081
chr17	14693300	14694300	-0.7113862342787058
chr17	14693400	14694400	-0.9088740038221956
chr17	14693500	14694500	-0.05453100796883577
chr17	14693600	14694600	-0.09768536053721877
chr17	14693700	14694700	0.0003484580729480587
chr17	14693800	14694800	0.20958222567385368
chr17	14693900	14694900	0.6989533676191158
chr17	14694000	14695000	1.4336110111201879
chr17	14694100	14695100	0.5388367933347775
chr17	14694200	14695200	0.9650352093461264
chr17	14694300	14695300	0.3217903006652161
chr17	14694400	14695400	0.6285180879319626
chr17	14694500	14695500	0.9052974290550232
chr17	14694600	14695600	1.4424247214198238
chr17	14694700	14695700	1.7940444809617693
chr17	14694800	14695800	1.5326074276613295
chr17	14694900	14695900	1.008164598478882
chr17	14695000	14696000	0.5632530877502692
chr17	14695100	14696100	0.9413442382875781
chr17	14695200	14696200	0.8782354864956361
chr17	14695300	14696300	1.0276570150865327
chr17	14695400	14696400	0.6583376942002008
chr17	14695500	14696500	-0.14666837625419504
chr17	14695600	14696600	-0.6283988902779792
chr17	14695700	14696700	-0.5594249301060973
chr17	14695800	14696800	-0.4506766070556121
chr17	14695900	14696900	-0.8056291155832411
chr17	14696000	14697000	-0.306695289114797
chr17	14696100	14697100	-0.5105332729500639
chr17	14696200	14697200	-1.411922035258488
chr17	14696300	14697300	-0.9901686163858272
chr17	14696400	14697400	-1.321994203340863
chr17	14696500	14697500	-0.7773804924829749
chr17	14696600	14697600	-0.693370954510874
chr17	14696700	14697700	-0.8251011706930504
chr17	14696800	14697800	-0.9135768279097786
chr17	14696900	14697900	-0.1374958703490787
chr17	14697000	14698000	-0.043686182378104316
chr17	14697100	14698100	-0.380788481971587
chr17	14697200	14698200	-0.06611253267638162
chr17	14697300	14698300	0.5565075868584962
chr17	14697400	14698400	1.5799804942169065
chr17	14697500	14698500	1.3441571403002173
chr17	14697600	14698600	1.7602511483556436
chr17	14697700	14698700	2.323232916042657
chr17	14697800	14698800	2.3413382197067345
chr17	14697900	14698900	1.849961845670372
chr17	14698000	14699000	0.4769924530896173
chr17	14698100	14699100	0.19403283968295434
chr17	14698200	14699200	2.034412523829026
chr17	14698300	14699300	0.4538538305578512
chr17	14698400	14699400	-0.5698434628917036
chr17	14698500	14699500	0.4338125652098546
chr17	14698600	14699600	0.7402763887012025
chr17	14698700	14699700	0.1409440397139819
chr17	14698800	14699800	0.2531280603469888
chr17	14698900	14699900	0.3550390819222796
chr17	14699000	14700000	0.8524730092990364
chr17	14699100	14700100	1.4557396274813057
chr17	14699200	14700200	-0.008876718630279959
chr17	14699300	14700300	1.1342283516900584
chr17	14699400	14700400	2.1727606738917498
chr17	14699500	14700500	1.890229711254966
chr17	14699600	14700600	1.646733726889252
chr17	14699700	14700700	1.9606218438976888
chr17	14699800	14700800	2.067287103539726
chr17	14699900	14700900	2.3760464869480518
chr17	14700000	14701000	2.347874771483209
chr17	14700100	14701100	2.0965451032618168
chr17	14700200	14701200	2.8968135138311863
chr17	14700300	14701300	3.0058775069568404
chr17	14700400	14701400	2.8952327870142343
chr17	14700500	14701500	2.7925874399439294
chr17	14700600	14701600	3.007841738521234
chr17	14700700	14701700	3.213877785551065
chr17	14700800	14701800	2.8675041262891168
chr17	14700900	14701900	1.7787003200475922
chr17	14701000	14702000	2.2590293554020446
chr17	14701100	14702100	2.57600268760048
chr17	14701200	14702200	2.1622666823857
chr17	14701300	14702300	2.0632603301213246
chr17	14701400	14702400	0.7699590515699515
chr17	14701500	14702500	0.6304276773335773
chr17	14702600	14703600	1.634006527381994
chr17	14702700	14703700	1.75186544557818
chr17	14702800	14703800	1.7437205619982046
chr17	14702900	14703900	1.6928025789477652
chr17	14703000	14704000	2.040313498855258
chr17	14703100	14704100	2.204964359673637
chr17	14703200	14704200	1.3302399431219938
chr17	14703300	14704300	0.6948939254192831
chr17	14703400	14704400	0.6630719824930978
chr17	14703500	14704500	0.6681472649588072
chr17	14703600	14704600	-0.6074973901267897
chr17	14703700	14704700	-1.4946586756751925
chr17	14703800	14704800	-1.3298098205821145
chr17	14703900	14704900	-1.671954766708745
chr17	14704000	14705000	-1.1945846710722685
chr17	14704100	14705100	-1.9879255969332457
chr17	14704200	14705200	-1.8188554521588247
chr17	14704300	14705300	-1.0130858406986034
chr17	14704400	14705400	-0.4494846759380681
chr17	14704500	14705500	0.04616483688299832
chr17	14704600	14705600	0.5819416793492629
chr17	14704700	14705700	0.8002325667648079
chr17	14704800	14705800	0.5314725276229878
chr17	14704900	14705900	0.4416247205835261
chr17	14705000	14706000	0.5943631796807834
chr17	14705100	14706100	0.2816713036722885
chr17	14705200	14706200	-0.0730111897326876
chr17	14705300	14706300	-0.04047876385737363
chr17	14705400	14706400	-0.518156982645443
chr17	14705500	14706500	-1.1312139238321586
chr17	14705600	14706600	-0.8816323995556463
chr17	14705700	14706700	-0.4504718294730782
chr17	14705800	14706800	0.13220939822883798
chr17	14705900	14706900	-0.02539816868354788
chr17	14706000	14707000	-0.7069282733623607
chr17	14706100	14707100	-0.25885378640127404
chr17	14706200	14707200	-0.25146951149334035
chr17	14706300	14707300	-0.5841934073007208
chr17	14706400	14707400	-0.5203989275819502
chr17	14706500	14707500	-0.33504026368934275
chr17	14706600	14707600	-0.5458353038924748
chr17	14707700	14708700	0.5961376396714367
chr17	14707800	14708800	0.3147009303975687
chr17	14707900	14708900	0.3875922054127868
chr17	14708000	14709000	0.40542321683330584
chr17	14708100	14709100	0.3104582708215209
chr17	14708200	14709200	0.31067407204501396
chr17	14708300	14709300	0.021611855263931414
chr17	14708400	14709400	0.02770752800196492
chr17	14708500	14709500	0.010476511152223705
chr17	14708600	14709600	-0.045320890887585286
chr17	14708700	14709700	-0.24880896449729084
chr17	14708800	14709800	0.16806836580684134
chr17	14708900	14709900	-0.2380251832680368
chr17	14709000	14710000	-0.49377233600897996
chr17	14709100	14710100	-0.4499349349800844
chr17	14709200	14710200	-0.4603154686174977
chr17	14710300	14711300	-0.25934798616080323
chr17	14710400	14711400	-0.3615356930698129
chr17	14710500	14711500	-0.6328463197815123
chr17	14710600	14711600	-0.6186955759978683
chr17	14710700	14711700	-0.29111549216610744
chr17	14710800	14711800	-0.3284337485441718
chr17	14710900	14711900	-0.4830783911279253
chr17	14711000	14712000	-0.17328675458144552
chr17	14711100	14712100	-0.99446201949293
chr17	14711200	14712200	-0.8325989457510242
chr17	14711300	14712300	-1.2609952364689878
chr17	14711400	14712400	-0.5610674373222116
chr17	14711500	14712500	-0.09139744557917424
chr17	14711600	14712600	-0.3858189901356385
chr17	14711700	14712700	-0.3660846219687166
chr17	14711800	14712800	-1.0134886849110534
chr17	14711900	14712900	-0.6298986356620973
chr17	14712000	14713000	-0.8441466111385104
chr17	14712100	14713100	-0.2757211266733449
chr17	14712200	14713200	-0.2697820443065637
chr17	14712300	14713300	-0.12766147008827575
chr17	14712400	14713400	-1.0388166539697918
chr17	14712500	14713500	-1.4414572244168955
chr17	14712600	14713600	-1.7469507482195086
chr17	14712700	14713700	-2.1861965049544656
chr17	14712800	14713800	-1.4882235742344958
chr17	14712900	14713900	-1.4361910155737794
chr17	14713000	14714000	-1.4010264054073762
chr17	14713100	14714100	-1.063388978564917
chr17	14713200	14714200	-1.320811078858413
chr17	14713300	14714300	-1.5816602677518663
chr17	14713400	14714400	-1.375507811709789
chr17	14713500	14714500	-1.3954545495788773
chr17	14713600	14714600	-0.2312764913047424
chr17	14713700	14714700	0.2622740633175303
chr17	14713800	14714800	0.08176800956046393
chr17	14713900	14714900	-0.6211142884476716
chr17	14714000	14715000	-0.1819887351739191
chr17	14714100	14715100	0.2062565054567432
chr17	14714200	14715200	0.5816074620623638
chr17	14714300	14715300	0.598878731726609
chr17	14714400	14715400	0.3899403094161287
chr17	14714500	14715500	0.6392226411986027
chr17	14714600	14715600	-0.15934073941406868
chr17	14714700	14715700	-0.5717139075556159
chr17	14714800	14715800	-0.3775832092560992
chr17	14714900	14715900	0.08107841070761003
chr17	14715000	14716000	0.17561818002414023
chr17	14715100	14716100	-0.3327052279243137
chr17	14715200	14716200	-0.2173328693562948
chr17	14715300	14716300	-0.23634353515353146
chr17	14715400	14716400	-0.5016274559601672
chr17	14715500	14716500	-0.5473070240435141
chr17	14715600	14716600	-0.18135640867091665
chr17	14715700	14716700	0.04170397417863698
chr17	14715800	14716800	-0.6937193163358931
chr17	14715900	14716900	-1.0731877828380252
chr17	14716000	14717000	-1.0760734747091794
chr17	14716100	14717100	-0.9882703987983412
chr17	14716200	14717200	-1.3808239952375083
chr17	14716300	14717300	-1.320843029919567
chr17	14716400	14717400	-0.8598341986997334
chr17	14716500	14717500	-0.8687395427581144
chr17	14716600	14717600	-0.9373206639596524
chr17	14716700	14717700	-0.9178734183988824
chr17	14716800	14717800	-0.03141507897769765
chr17	14717300	14718300	1.1851018312018615
chr17	14717400	14718400	0.6664128515932489
chr17	14717500	14718500	0.6051490737830222
chr17	14717600	14718600	0.5943804797406274
chr17	14717700	14718700	1.2507653974326796
chr17	14717800	14718800	1.5849675482148382
chr17	14717900	14718900	1.7853786113402836
chr17	14718000	14719000	1.7475394296658158
chr17	14718100	14719100	1.277702009753334
chr17	14718200	14719200	0.519760571287594
chr17	14718300	14719300	0.3968872024319641
chr17	14718400	14719400	0.9743591518074781
chr17	14718500	14719500	1.0235509245058945
chr17	14718600	14719600	0.10790390922872092
chr17	14718700	14719700	-0.4275078799711308
chr17	14718800	14719800	-0.5659498334974655
chr17	14718900	14719900	-0.7649398733279585
chr17	14719000	14720000	-1.2754907724424855
chr17	14719100	14720100	-1.0918521202166989
chr17	14719200	14720200	-0.6575940830302697
chr17	14719300	14720300	-0.6295875707591057
chr17	14719400	14720400	-0.6792523789488975
chr17	14719500	14720500	-0.4994600136407499
chr17	14719600	14720600	0.06551167359647164
chr17	14719700	14720700	-0.1760959958921857
chr17	14719800	14720800	-0.5767259254843405
chr17	14719900	14720900	-0.581545783215472
chr17	14720000	14721000	-0.1524521077751174
chr17	14720100	14721100	0.030273909830681026
chr17	14721200	14722200	0.6767172565236986
chr17	14721300	14722300	0.5511757617464552
chr17	14721400	14722400	0.2261571773861749
chr17	14721500	14722500	-0.5650272087066003
chr17	14721600	14722600	-0.5701641554025975
chr17	14721700	14722700	0.04753912266570876
chr17	14721800	14722800	0.022084115859664404
chr17	14721900	14722900	-0.305009849974842
chr17	14722000	14723000	-0.21607254646012589
chr17	14722100	14723100	-0.5756184152486196
chr17	14723200	14724200	1.0336121627135029
chr17	14723300	14724300	0.9664237572950026
chr17	14723400	14724400	0.8911731089326763
chr17	14723500	14724500	1.186018114335645
chr17	14723600	14724600	1.1069454679752235
chr17	14723700	14724700	0.09508363362462782
chr17	14723800	14724800	0.3557575162060633
chr17	14723900	14724900	-1.3091249472956883
chr17	14724000	14725000	-0.8971614065534061
chr17	14724100	14725100	-0.984793916779016
chr17	14724200	14725200	-0.5710857671639606
chr17	14724300	14725300	-0.5897547251017528
chr17	14724400	14725400	-0.2791936852872163
chr17	14724500	14725500	-0.3204351152925725
chr17	14724600	14725600	-0.8542343531348557
chr17	14724700	14725700	-0.07253589671741831
chr17	14724800	14725800	-0.32454578862442884
chr17	14724900	14725900	0.8268031206652903
chr17	14725000	14726000	0.2881714627104158
chr17	14726600	14727600	0.6723844447239721
chr17	14726700	14727700	0.8907959809960551
chr17	14726800	14727800	1.0825970783054717
chr17	14726900	14727900	1.3071047918666503
chr17	14727000	14728000	1.0459906898036264
chr17	14727100	14728100	1.113415774552867
chr17	14727200	14728200	0.7588538683420566
chr17	14727300	14728300	0.8642443885300057
chr17	14727400	14728400	0.9574104102719474
chr17	14727500	14728500	1.0657557111761686
chr17	14727600	14728600	1.3081257159933457
chr17	14727700	14728700	1.055017057776017
chr17	14727800	14728800	0.4769345672053021
chr17	14727900	14728900	0.10739890335894528
chr17	14728000	14729000	0.2226171129990217
chr17	14728100	14729100	-0.37308788621570654
chr17	14729200	14730200	1.399462148290166
chr17	14729300	14730300	0.7191961272624614
chr17	14729400	14730400	0.5207935542069886
chr17	14729500	14730500	0.5356511130167547
chr17	14729600	14730600	0.690587990878298
chr17	14729700	14730700	0.8763980760594076
chr17	14729800	14730800	1.154474447894488
chr17	14729900	14730900	0.9025468566560834
chr17	14730000	14731000	-0.10206154246020797
chr17	14730100	14731100	-0.158424278387716
chr17	14730200	14731200	-0.20116294407443
chr17	14730300	14731300	-0.07821631576821889
chr17	14730400	14731400	-0.5053316579621162
chr17	14730500	14731500	-1.4636250150983583
chr17	14730600	14731600	-1.5614684914753056
chr17	14730700	14731700	-1.6197145861225968
chr17	14730800	14731800	-1.344828610294837
chr17	14730900	14731900	-1.1720633813249883
chr17	14731000	14732000	-0.5801964232012315
chr17	14731100	14732100	-0.7807903190202438
chr17	14731200	14732200	-1.0774698042814277
chr17	14731300	14732300	-0.7934071872650139
chr17	14731400	14732400	-0.8486120845090588
chr17	14731500	14732500	-0.1977470140633933
chr17	14731600	14732600	-0.5489015603399618
chr17	14731700	14732700	-1.2362625479965221
chr17	14731800	14732800	-1.9837483301465408
chr17	14731900	14732900	-2.1589189522632
chr17	14732000	14733000	-2.9783458928639117
chr17	14732100	14733100	-2.6901105876678058
chr17	14732200	14733200	-2.4785702701812484
chr17	14732300	14733300	-2.5039259773897125
chr17	14732400	14733400	-2.319785650800533
chr17	14732500	14733500	-1.979444914400708
chr17	14732600	14733600	-1.738486758575006
chr17	14732700	14733700	-1.2862695782539706
chr17	14732800	14733800	-1.1722673929850564
chr17	14732900	14733900	-1.1737238299094606
chr17	14733000	14734000	-0.8510134143926583
chr17	14733100	14734100	-1.5678387311253998
chr17	14733200	14734200	-1.4646273398588818
chr17	14733300	14734300	-2.0749613157544573
chr17	14733400	14734400	-2.0109897749522334
chr17	14733500	14734500	-2.087076386364092
chr17	14733600	14734600	-2.103085158652313
chr17	14733700	14734700	-2.11867397292091
chr17	14733800	14734800	-1.650163519775675
chr17	14733900	14734900	-1.898086877928142
chr17	14735100	14736100	-0.2743671663828676
chr17	14736300	14737300	1.3954554204651346
chr17	14736400	14737400	0.5986304304272343
chr17	14736500	14737500	1.0748702893623936
chr17	14736600	14737600	0.8576278570193109
chr17	14736700	14737700	0.16885903073371775
chr17	14736800	14737800	0.15583596768161026
chr17	14736900	14737900	0.05099059857119592
chr17	14737000	14738000	0.18214831935839096
chr17	14737100	14738100	0.4012610374022649
chr17	14737200	14738200	0.33157754748591234
chr17	14737300	14738300	0.2997553614715188
chr17	14737400	14738400	1.3970504483808188
chr17	14737500	14738500	1.4961520639778314
chr17	14737600	14738600	1.0483475566199179
chr17	14737700	14738700	1.5226790510097628
chr17	14737800	14738800	1.3903300812133768
chr17	14737900	14738900	1.5154822361205742
chr17	14738000	14739000	1.3701345080142986
chr17	14738100	14739100	1.1491734537305134
chr17	14738200	14739200	1.0452780763904883
chr17	14738300	14739300	0.9594846319822647
chr17	14738400	14739400	0.6917750462369743
chr17	14738500	14739500	0.2632975605535106
chr17	14738600	14739600	1.0625583990940113
chr17	14738700	14739700	1.2429318961226068
chr17	14738800	14739800	1.3691674579347983
chr17	14738900	14739900	1.2611234010731422
chr17	14739000	14740000	1.0661128048863333
chr17	14739100	14740100	1.2801491955541393
chr17	14739200	14740200	1.0547486598953633
chr17	14739300	14740300	1.2285793412136805
chr17	14739400	14740400	1.2482998319135774
chr17	14739500	14740500	0.8400514743543739
chr17	14739600	14740600	1.069059124732584
chr17	14739700	14740700	0.8238316425149644
chr17	14739800	14740800	1.1541825204544969
chr17	14739900	14740900	1.7281255504890023
chr17	14740000	14741000	1.5617885449879834
chr17	14740100	14741100	1.4961056980520842
chr17	14740200	14741200	1.4267191442299936
chr17	14740300	14741300	1.1289116455506636
chr17	14740400	14741400	0.5819034632620762
chr17	14740500	14741500	0.7449912246722212
chr17	14740600	14741600	0.6694749365473174
chr17	14740700	14741700	0.7404606061157238
chr17	14740800	14741800	0.5379034054816615
chr17	14740900	14741900	-0.002955588266054479
chr17	14741000	14742000	0.33784196932485305
chr17	14741100	14742100	-0.01641840555521312
chr17	14741200	14742200	-0.34782165953472194
chr17	14741300	14742300	-0.06661412894556731
chr17	14741400	14742400	0.2590428871036378
chr17	14741500	14742500	0.4846911644576187
chr17	14741600	14742600	-0.0707041989124492
chr17	14741700	14742700	0.1490120282376244
chr17	14741800	14742800	-0.0931277800591441
chr17	14741900	14742900	0.16526477966685044
chr17	14742000	14743000	0.09406090474987953
chr17	14742100	14743100	-0.017096046467139147
chr17	14742200	14743200	0.28807674526656096
chr17	14742300	14743300	-0.1114574882939569
chr17	14742400	14743400	-0.16643787180740513
chr17	14742500	14743500	0.3661439800751312
chr17	14742600	14743600	0.7263135377087266
chr17	14742700	14743700	0.8472728270325134
chr17	14742800	14743800	1.1351948503583569
chr17	14742900	14743900	1.0938330788080295
chr17	14743000	14744000	0.9152746884635964
chr17	14743100	14744100	0.9686904884226392
chr17	14743200	14744200	0.9077566787502822
chr17	14743300	14744300	1.391787335647519
chr17	14743800	14744800	-1.138600171543146
chr17	14743900	14744900	-0.9230846131097178
chr17	14744000	14745000	-0.6741893248331646
chr17	14744100	14745100	-0.2302033068366433
chr17	14744200	14745200	-0.25240640342569776
chr17	14744300	14745300	-0.6360377121152151
chr17	14744400	14745400	-0.3591236587024998
chr17	14744500	14745500	-0.3427745500957772
chr17	14744600	14745600	-0.2292015920632329
chr17	14744700	14745700	-0.7184508463239755
chr17	14744800	14745800	-0.31117746496938165
chr17	14744900	14745900	0.305344696512529
chr17	14745000	14746000	-0.4773444970993537
chr17	14745100	14746100	-0.3315719886376601
chr17	14745200	14746200	-0.40103913552377796
chr17	14745300	14746300	0.1951704750022508
chr17	14745400	14746400	-0.021020541654782
chr17	14745500	14746500	0.21170991108948733
chr17	14745600	14746600	0.1643001452384625
chr17	14745700	14746700	0.2576553030587388
chr17	14745800	14746800	0.4864728363783398
chr17	14745900	14746900	-0.2482431458670456
chr17	14746000	14747000	0.3431206322551494
chr17	14746100	14747100	0.4517286848841223
chr17	14746200	14747200	0.7524969004917064
chr17	14746300	14747300	0.3596226218485111
chr17	14746400	14747400	0.5147663060584181
chr17	14746500	14747500	0.5487923614288279
chr17	14746600	14747600	0.6098640203834725
chr17	14746700	14747700	0.5805644820266899
chr17	14746800	14747800	-0.004004873027442432
chr17	14746900	14747900	0.11188810136296752
chr17	14747000	14748000	0.37940990095148747
chr17	14747100	14748100	0.20034827117190496
chr17	14747200	14748200	0.18054904080162013
chr17	14747300	14748300	0.5873660713081638
chr17	14748400	14749400	-0.2601143358790618
chr17	14748500	14749500	-0.1833519436182746
chr17	14748600	14749600	-0.17838018144467446
chr17	14748700	14749700	-0.13147262429068002
chr17	14748800	14749800	-0.2689038398771378
chr17	14748900	14749900	-0.10999962699697312
chr17	14749000	14750000	-0.8689176838828234
chr17	14749100	14750100	-0.23111664438671786
chr17	14749200	14750200	-0.5280699880986978
chr17	14749300	14750300	0.0010053779383408542
chr17	14749400	14750400	-0.06105821768782217
chr17	14749500	14750500	-0.01501665926580032
chr17	14749600	14750600	-0.2435178184890504
chr17	14749700	14750700	0.043289753491664335
chr17	14749800	14750800	-0.4778891085925636
chr17	14749900	14750900	-0.9285420929770964
chr17	14750000	14751000	0.15868639385562194
chr17	14750100	14751100	0.5026926975111846
chr17	14750200	14751200	0.4120288467238495
chr17	14750300	14751300	0.10339735032203366
chr17	14750400	14751400	0.3440306857687587
chr17	14750500	14751500	0.4408379056137159
chr17	14750600	14751600	0.7393059664256714
chr17	14750700	14751700	0.5617400013948275
chr17	14750800	14751800	1.3156481416714836
chr17	14750900	14751900	1.6061547217005467
chr17	14751000	14752000	0.9121322669446987
chr17	14751100	14752100	-0.1686255007532126
chr17	14751200	14752200	0.07235445312774806
chr17	14751300	14752300	0.402634353800336
chr17	14751400	14752400	0.21956353735456466
chr17	14751500	14752500	0.02966731372376237
chr17	14751600	14752600	-0.1278677645038145
chr17	14751700	14752700	-0.4262168850047854
chr17	14751800	14752800	-0.4171351916922548
chr17	14754500	14755500	-1.1674022770288306
chr17	14754600	14755600	-2.1502972638053306
chr17	14754700	14755700	-2.0320129803929654
chr17	14754800	14755800	-1.3942828629502977
chr17	14754900	14755900	-2.1261408339944303
chr17	14755000	14756000	-1.5376354523141678
chr17	14755100	14756100	-1.2566431145959436
chr17	14756200	14757200	-1.573071842663322
chr17	14756300	14757300	-1.6044904303492045
chr17	14756400	14757400	-1.8638780584016263
chr17	14756500	14757500	-1.8442131949138871
chr17	14756600	14757600	-1.4366347097284031
chr17	14758900	14759900	-2.998891219897493
chr17	14759000	14760000	-2.46377625174729
chr17	14759100	14760100	-2.222029508241496
chr17	14759200	14760200	-2.277119710782092
chr17	14759300	14760300	-2.301077403927402
chr17	14759400	14760400	-0.8603729017268525
chr17	14759500	14760500	-0.40995062002814747
chr17	14759600	14760600	-0.10117338490295462
chr17	14759700	14760700	0.242261520051172
chr17	14759800	14760800	0.7254135759311302
chr17	14759900	14760900	1.563963070289801
chr17	14760000	14761000	1.2542328748282252
chr17	14760100	14761100	1.090645191566239
chr17	14760200	14761200	0.9747364186792182
chr17	14760300	14761300	1.0865602687547729
chr17	14760400	14761400	0.8615280896425904
chr17	14760500	14761500	-0.045281084007087836
chr17	14760600	14761600	-0.513761909749807
chr17	14760700	14761700	-0.4236651119473071
chr17	14760800	14761800	-1.2061916246615174
chr17	14760900	14761900	-0.5217911619126991
chr17	14761000	14762000	-0.6995564269800522
chr17	14761100	14762100	-0.6811409904738829
chr17	14761200	14762200	-0.9874869489809712
chr17	14761300	14762300	-2.0410594276192566
chr17	14761400	14762400	-2.2333885525847985
chr17	14761500	14762500	-1.278040035310644
chr17	14761600	14762600	-1.2347951815531124
chr17	14761700	14762700	-1.4116163625845763
chr17	14761800	14762800	-0.5141286770452226
chr17	14761900	14762900	-1.3239138121743412
chr17	14762000	14763000	-1.3857714264491678
chr17	14762100	14763100	-0.9808991599509148
chr17	14762200	14763200	-0.5857480679201671
chr17	14762300	14763300	-0.283764748766273
chr17	14762400	14763400	-0.1783256043596606
chr17	14762500	14763500	0.28527778522668296
chr17	14762600	14763600	1.0026621541253042
chr17	14762700	14763700	1.6050093921716797
chr17	14762800	14763800	1.070882863290321
chr17	14762900	14763900	1.0554032236748532
chr17	14763000	14764000	1.042907303396288
chr17	14763100	14764100	0.8311535726562004
chr17	14763200	14764200	0.545949053225026
chr17	14763300	14764300	1.2792646092588045
chr17	14763400	14764400	1.156370921611818
chr17	14763500	14764500	1.1016785664729658
chr17	14763600	14764600	0.8198345705990405
chr17	14763700	14764700	-0.08138926893450367
chr17	14763800	14764800	-0.20664570868564566
chr17	14763900	14764900	-0.06676979017840519
chr17	14764000	14765000	-0.0028063758250163554
chr17	14764100	14765100	-0.13132074164398336
chr17	14764200	14765200	0.14249086646434272
chr17	14764300	14765300	-0.5627091944938578
chr17	14764400	14765400	-0.4345900555503336
chr17	14764500	14765500	-1.3159491584842955
chr17	14764600	14765600	-1.7351094152901685
chr17	14764700	14765700	-1.6501156417252507
chr17	14764800	14765800	-1.6372072193436151
chr17	14764900	14765900	-1.6413690525364422
chr17	14765000	14766000	-1.9959860827435454
chr17	14765100	14766100	-2.0967390673718103
chr17	14765200	14766200	-1.936775570248712
chr17	14765300	14766300	-1.84473047206096
chr17	14765400	14766400	-1.8297246325165413
chr17	14765500	14766500	-2.014610462279559
chr17	14765600	14766600	-1.3650396462553962
chr17	14765700	14766700	-0.9582681210642366
chr17	14765800	14766800	-0.8239884564183282
chr17	14765900	14766900	-0.9963529687013376
chr17	14766000	14767000	-0.12670319838861663
chr17	14766100	14767100	0.38944803292783375
chr17	14766200	14767200	0.2631283103092433
chr17	14768200	14769200	0.2527757314634905
chr17	14768300	14769300	-0.24683547641042186
chr17	14768400	14769400	-1.050648300546052
chr17	14768500	14769500	-0.2539780908406424
chr17	14768600	14769600	-0.1095476684196852
chr17	14768700	14769700	-0.21157396955695906
chr17	14768800	14769800	-0.4290321985987572
chr17	14768900	14769900	-1.0534519084705511
chr17	14769000	14770000	-0.6408889918676036
chr17	14769100	14770100	-1.2380324372857758
chr17	14769200	14770200	-0.7663839770749316
chr17	14769300	14770300	-0.8275675361389431
chr17	14769400	14770400	-0.32479374944277
chr17	14769500	14770500	-0.6676131619718082
chr17	14769600	14770600	-1.2210609243268025
chr17	14769700	14770700	-1.4783706339778704
chr17	14769800	14770800	-1.2931243794994762
chr17	14769900	14770900	-0.5212505229228688
chr17	14770800	14771800	0.6968488181296261
chr17	14770900	14771900	0.4433191054573768
chr17	14771000	14772000	0.14229941990290626
chr17	14771100	14772100	0.4733564240293992
chr17	14771200	14772200	0.3776927705919197
chr17	14771300	14772300	0.600938399261831
chr17	14771400	14772400	-0.3892908603597633
chr17	14771500	14772500	-0.4941032925264241
chr17	14771600	14772600	-0.9349616823340392
chr17	14771700	14772700	-1.336081954995918
chr17	14771800	14772800	-0.9602482987209672
chr17	14771900	14772900	-0.8862172697665548
chr17	14772000	14773000	-1.312806347389981
chr17	14772100	14773100	-1.2098784159969351
chr17	14772200	14773200	-1.5322123911305152
chr17	14772300	14773300	-1.7198907257722946
chr17	14772400	14773400	-1.5620308166583297
chr17	14772500	14773500	-1.8287455511204287
chr17	14772600	14773600	-1.6053117058344717
chr17	14772700	14773700	-1.6417124337352196
chr17	14772800	14773800	-1.7575860697403298
chr17	14772900	14773900	-1.4559280940629982
chr17	14773000	14774000	-1.2822048741243748
chr17	14773100	14774100	-1.8814641975000042
chr17	14773200	14774200	-1.7458937778609749
chr17	14773300	14774300	-1.9395362086843728
chr17	14773400	14774400	-1.6314398286303202
chr17	14773500	14774500	-0.7232432454851391
chr17	14773600	14774600	-1.27575031800604
chr17	14773700	14774700	-0.9533034646067836
chr17	14773800	14774800	-1.2940803564139662
chr17	14773900	14774900	-1.870698466411144
chr17	14774000	14775000	-1.871550184489599
chr17	14774100	14775100	-1.684625473665711
chr17	14774200	14775200	-1.9260018534820635
chr17	14774300	14775300	-1.8061810297614844
chr17	14774400	14775400	-1.3799046552122312
chr17	14774500	14775500	-2.1547796094187066
chr17	14774600	14775600	-1.8614520313438123
chr17	14774700	14775700	-2.030908203164378
chr17	14774800	14775800	-2.256678585869225
chr17	14774900	14775900	-1.9656606684039042
chr17	14775000	14776000	-1.8198114964517633
chr17	14775100	14776100	-1.4007115505868717
chr17	14775200	14776200	-0.963378896651652
chr17	14775300	14776300	-0.9604471870450981
chr17	14775400	14776400	-1.346073573775571
chr17	14775500	14776500	-0.9146032983922412
chr17	14775600	14776600	-0.6268123148733893
chr17	14775700	14776700	-0.2734416196406759
chr17	14777700	14778700	0.22739392411375736
chr17	14777800	14778800	0.6772386970796928
chr17	14777900	14778900	0.03658783460279128
chr17	14778000	14779000	-0.126348882346827
chr17	14778100	14779100	-0.21844012445514951
chr17	14778200	14779200	-0.4657738813909996
chr17	14778300	14779300	-1.1759962230153298
chr17	14778400	14779400	-0.6023549981614448
chr17	14778500	14779500	-0.2296015333850161
chr17	14778600	14779600	0.02057341398612413
chr17	14778700	14779700	0.18417640427509388
chr17	14778800	14779800	0.0682055518050122
chr17	14778900	14779900	0.4027602043011762
chr17	14779000	14780000	0.11800464024407752
chr17	14779100	14780100	0.08032182003983991
chr17	14779200	14780200	0.09814889036248303
chr17	14779300	14780300	0.5906930361532675
chr17	14779400	14780400	0.8226186923952988
chr17	14779500	14780500	0.5929185083969971
chr17	14779600	14780600	0.5530976589088435
chr17	14779700	14780700	0.19519462875847
chr17	14779800	14780800	-0.05672402958399909
chr17	14779900	14780900	-0.13593673747842305
chr17	14780000	14781000	0.24046794050876727
chr17	14780100	14781100	0.6836170937427725
chr17	14780200	14781200	1.2963679373688821
chr17	14780300	14781300	1.49217158364665
chr17	14780400	14781400	1.8628208940179467
chr17	14780500	14781500	1.4931680428906426
chr17	14780600	14781600	1.4779650003677902
chr17	14780700	14781700	2.051541490153084
chr17	14780800	14781800	2.1826698838364544
chr17	14780900	14781900	1.9391469600463564
chr17	14781000	14782000	1.5654871830352737
chr17	14781100	14782100	1.7107907841277707
chr17	14781200	14782200	0.6701568385382421
chr17	14781300	14782300	1.2403928780249864
chr17	14781400	14782400	1.095992822087869
chr17	14781800	14782800	1.477448037593256
chr17	14782300	14783300	1.5535687062996617
chr17	14782400	14783400	1.1495264707292066
chr17	14782500	14783500	0.6662540012528331
chr17	14782600	14783600	0.5196422267480458
chr17	14782700	14783700	0.21448486623130714
chr17	14782800	14783800	-0.3147435605107101
chr17	14782900	14783900	-0.2985381120329648
chr17	14783000	14784000	0.4710142424067703
chr17	14783100	14784100	-0.012563878706838096
chr17	14783200	14784200	-0.032307440380456035
chr17	14783300	14784300	0.12329254409550193
chr17	14783400	14784400	0.5800890111068366
chr17	14783500	14784500	0.7219357116833529
chr17	14783600	14784600	0.012272776169615808
chr17	14783700	14784700	-0.04848409820593101
chr17	14783800	14784800	0.3210905470017749
chr17	14783900	14784900	0.0623078017342531
chr17	14784000	14785000	0.15406290606741202
chr17	14784100	14785100	0.22554786482644384
chr17	14784200	14785200	0.27382329854651033
chr17	14784300	14785300	-0.2543707240728276
chr17	14784400	14785400	-0.4688904803533202
chr17	14784500	14785500	-0.17634695598876782
chr17	14784600	14785600	0.4783660300739174
chr17	14784700	14785700	0.8082203320723338
chr17	14784800	14785800	0.6545351601960779
chr17	14784900	14785900	0.7850795095124826
chr17	14785000	14786000	-0.02724128480063751
chr17	14785100	14786100	-0.08738935381545017
chr17	14785200	14786200	-0.05379911789685106
chr17	14785300	14786300	0.5917589820216801
chr17	14785400	14786400	0.3677034853018495
chr17	14785500	14786500	0.0673308150724636
chr17	14785600	14786600	0.2461321160941761
chr17	14785700	14786700	0.0387427790027138
chr17	14785800	14786800	0.09996304930321163
chr17	14785900	14786900	-0.20143313001977928
chr17	14786000	14787000	0.5063414300795361
chr17	14786100	14787100	0.2200452534658516
chr17	14786200	14787200	0.07813321723967417
chr17	14786300	14787300	-0.41284372278282105
chr17	14786400	14787400	-0.292660803598291
chr17	14786500	14787500	-0.2771139745220335
chr17	14786600	14787600	-0.5896418591297867
chr17	14786700	14787700	-0.6362864637504125
chr17	14786800	14787800	-0.6666447363817012
chr17	14786900	14787900	-0.7006597642240401
chr17	14787000	14788000	-0.8587104608781122
chr17	14787600	14788600	1.1737002458517782
chr17	14787700	14788700	1.3635858369321778
chr17	14787800	14788800	1.9490387386689307
chr17	14787900	14788900	2.2574963157397927
chr17	14788000	14789000	1.8550084597227376
chr17	14788100	14789100	1.905558510285392
chr17	14788200	14789200	1.6812970665130378
chr17	14788300	14789300	1.3651888643365755
chr17	14788400	14789400	0.8143845535901254
chr17	14788500	14789500	0.4729135796566994
chr17	14788600	14789600	0.3883344014883415
chr17	14788700	14789700	0.4423863983365818
chr17	14788800	14789800	-0.18975549975665884
chr17	14788900	14789900	-0.3449113314997432
chr17	14789000	14790000	-0.0990551168292357
chr17	14789100	14790100	-0.18674493474586948
chr17	14789200	14790200	0.21895681156612454
chr17	14789300	14790300	0.9895750052675863
chr17	14789400	14790400	0.8014642043060197
chr17	14789500	14790500	0.9770172864314784
chr17	14789600	14790600	0.6468978085591273
chr17	14789700	14790700	0.5485434833058892
chr17	14789800	14790800	0.9014237136180614
chr17	14789900	14790900	0.36170520852360266
chr17	14790000	14791000	0.021053388954535283
chr17	14790100	14791100	-0.08934090939183564
chr17	14790200	14791200	-0.7488983050153176
chr17	14790300	14791300	-1.1387401927831948
chr17	14790400	14791400	-0.5020143062358867
chr17	14790500	14791500	-0.7915749333967935
chr17	14790600	14791600	-0.20685499826450016
chr17	14790700	14791700	-0.07924666598777219
chr17	14790800	14791800	-0.06304352623090624
chr17	14790900	14791900	0.8913498865961368
chr17	14791000	14792000	1.778608100561561
chr17	14791100	14792100	2.1517986782499783
chr17	14791200	14792200	3.0083565301066946
chr17	14791300	14792300	2.8283570454569413
chr17	14791400	14792400	2.5434652745158384
chr17	14791500	14792500	2.956416775391163
chr17	14791600	14792600	2.3535510869890555
chr17	14791700	14792700	2.3607110561237765
chr17	14791800	14792800	2.5385994792348163
chr17	14791900	14792900	2.019306061356886
chr17	14792000	14793000	0.9796158693110498
chr17	14792100	14793100	0.9800194383385844
chr17	14792200	14793200	0.38004113041099696
chr17	14792300	14793300	0.063447922850143
chr17	14792400	14793400	-0.1295047078613131
chr17	14792500	14793500	-0.10005632611956217
chr17	14792600	14793600	0.29218122396988416
chr17	14792700	14793700	0.034805935352931625
chr17	14792800	14793800	-0.07662412723256196
chr17	14792900	14793900	-0.7188322183385855
chr17	14793000	14794000	-0.35845923078695957
chr17	14793100	14794100	-0.34984710370602745
chr17	14793200	14794200	-0.10559865652690216
chr17	14793300	14794300	0.2286722107186785
chr17	14793400	14794400	0.00054395022984482
chr17	14793500	14794500	-0.28045494035435203
chr17	14793600	14794600	-0.5449916967250429
chr17	14793700	14794700	-0.4443051538521967
chr17	14793800	14794800	-0.6013689573776079
chr17	14793900	14794900	0.29791259534228204
chr17	14794000	14795000	0.5952073156580103
chr17	14794100	14795100	0.9849682843436796
chr17	14794200	14795200	1.131515662384144
chr17	14794300	14795300	1.1709949126462729
chr17	14794400	14795400	1.1230511576084299
chr17	14794500	14795500	1.0815972954418565
chr17	14794600	14795600	1.0516760429796257
chr17	14794700	14795700	1.210267961219055
chr17	14794800	14795800	1.3722732204887669
chr17	14794900	14795900	1.0222199056798038
chr17	14795000	14796000	1.4296632505658864
chr17	14795100	14796100	0.8965193453416475
chr17	14795200	14796200	0.5395499715816428
chr17	14795300	14796300	0.618871174572717
chr17	14795400	14796400	0.8157880021575378
chr17	14795500	14796500	0.6977094308250797
chr17	14795600	14796600	0.8717471269294313
chr17	14795700	14796700	0.3470699446311661
chr17	14795800	14796800	0.3328713716619066
chr17	14795900	14796900	0.5342713187008606
chr17	14796000	14797000	-0.11730622215160715
chr17	14796100	14797100	-0.15353661488208714
chr17	14796200	14797200	-0.05509460413905362
chr17	14796300	14797300	-0.2934195523252278
chr17	14798700	14799700	1.15619630073733
chr17	14798800	14799800	1.1568373118549022
chr17	14798900	14799900	1.0373637323446647
chr17	14799000	14800000	1.0697761167240332
chr17	14799100	14800100	0.7837997639909235
chr17	14799200	14800200	0.3554983330924854
chr17	14799300	14800300	0.30630087184503435
chr17	14799400	14800400	0.3686144613921452
chr17	14799500	14800500	-0.8898281750204284
chr17	14799600	14800600	-0.8310317797344728
chr17	14799700	14800700	-0.7492063542833559
chr17	14799800	14800800	-0.5647904175327599
chr17	14799900	14800900	-0.3856917838084536
chr17	14800000	14801000	0.05375837962853531
chr17	14800100	14801100	0.10654993038268117
chr17	14800200	14801200	0.6834411418861228
chr17	14800300	14801300	0.8159776558661342
chr17	14800400	14801400	0.4396137906045329
chr17	14800500	14801500	0.7673371383524286
chr17	14800600	14801600	0.6481399732230015
chr17	14800700	14801700	0.9559339482043284
chr17	14800800	14801800	0.9058236867030004
chr17	14800900	14801900	0.4844969390020222
chr17	14801000	14802000	0.13691550801358804
chr17	14801100	14802100	-0.2877000144956145
chr17	14801200	14802200	-0.4295196727145885
chr17	14801300	14802300	-0.47768189449354403
chr17	14801400	14802400	0.01551709954463537
chr17	14801500	14802500	-0.10119963970073324
chr17	14801600	14802600	-0.023781468763126448
chr17	14801700	14802700	-0.3972664059301134
chr17	14801800	14802800	-0.5887368897581302
chr17	14801900	14802900	-1.10837503505998
chr17	14802000	14803000	-1.524048261981046
chr17	14802100	14803100	-0.9215378728847076
chr17	14802200	14803200	-1.7205573113391717
chr17	14802300	14803300	-1.302513969714206
chr17	14802400	14803400	-1.95021608975632
chr17	14802500	14803500	-1.8605365273908416
chr17	14802600	14803600	-1.7864249515789874
chr17	14802700	14803700	-1.2298877485052195
chr17	14802800	14803800	-0.9580777457526446
chr17	14802900	14803900	-0.2574133853503278
chr17	14803000	14804000	-0.033306065697443744
chr17	14803100	14804100	0.13717442852499515
chr17	14803200	14804200	1.0703043112845405
chr17	14803300	14804300	1.3992546285321956
chr17	14803400	14804400	2.109673712551567
chr17	14803500	14804500	2.7968414068088405
chr17	14803600	14804600	2.7545248016956405
chr17	14803700	14804700	2.3740998003103937
chr17	14803800	14804800	2.264542411340211
chr17	14803900	14804900	2.1848506964799452
chr17	14804000	14805000	2.2569064540085773
chr17	14804100	14805100	2.5053347134066133
chr17	14804200	14805200	2.116510903764261
chr17	14805300	14806300	-1.3516562954895108
chr17	14805400	14806400	-0.9982104735076084
chr17	14805500	14806500	-0.8960821804584044
chr17	14805600	14806600	-0.8996893797428601
chr17	14805700	14806700	-0.6150937647370702
chr17	14805800	14806800	-0.2965034521658208
chr17	14805900	14806900	0.003904993173557286
chr17	14806000	14807000	-0.7834954486317453
chr17	14806100	14807100	-1.2419365734047274
chr17	14806200	14807200	-0.563511624352777
chr17	14806300	14807300	0.09129142741797196
chr17	14806400	14807400	-0.36039371763896505
chr17	14806500	14807500	-0.9916250982703716
chr17	14806600	14807600	-1.7507177680165908
chr17	14806700	14807700	-1.5848420988056895
chr17	14806800	14807800	-1.6523928225487186
chr17	14806900	14807900	-1.92027540863928
chr17	14807000	14808000	-1.9650064302079011
chr17	14807100	14808100	-1.3584183921643591
chr17	14807200	14808200	-1.328588375477155
chr17	14807300	14808300	-1.3682507468007554
chr17	14807400	14808400	-1.1396700808355178
chr17	14807500	14808500	-0.9099057535387086
chr17	14807600	14808600	-0.2464125363775573
chr17	14807700	14808700	-0.10224364011773612
chr17	14807800	14808800	-0.19364089610925667
chr17	14807900	14808900	0.3004075024259887
chr17	14808000	14809000	0.3452683595685959
chr17	14808100	14809100	-0.10933363995280236
chr17	14808200	14809200	-0.08822706564455747
chr17	14808300	14809300	-0.0561958667544482
chr17	14808400	14809400	0.2601881683458768
chr17	14808500	14809500	-0.0673471115030469
chr17	14808600	14809600	-0.4361823035090885
chr17	14808700	14809700	-0.5682071483152034
chr17	14808800	14809800	-0.4126352620748324
chr17	14808900	14809900	-0.5492573387706648
chr17	14809000	14810000	-0.5044288631804665
chr17	14809100	14810100	-0.2350689314645933
chr17	14809200	14810200	-0.4535014405488913
chr17	14809700	14810700	0.2701498774421966
chr17	14809800	14810800	0.3763304202476445
chr17	14809900	14810900	0.3870942065153421
chr17	14810000	14811000	0.03887824619700912
chr17	14810100	14811100	-0.22091384919252527
chr17	14810200	14811200	0.344053021116606
chr17	14810300	14811300	0.8874340165526273
chr17	14810400	14811400	1.5704006865380973
chr17	14810500	14811500	1.8655253151060829
chr17	14810600	14811600	2.2586231278442077
chr17	14810700	14811700	1.4732050880738552
chr17	14810800	14811800	2.014531614577656
chr17	14810900	14811900	2.309492534618047
chr17	14811000	14812000	2.637334436511822
chr17	14811100	14812100	2.6190311885933126
chr17	14811200	14812200	2.2265821733664133
chr17	14811300	14812300	1.2397654083807863
chr17	14811400	14812400	0.8764532150715447
chr17	14811500	14812500	0.7204984441748354
chr17	14811600	14812600	0.794898910664771
chr17	14811700	14812700	1.064886798895861
chr17	14811800	14812800	0.3442337277031813
chr17	14811900	14812900	-0.06055641987394433
chr17	14812000	14813000	-0.10123376929147854
chr17	14812100	14813100	0.1985867161723832
chr17	14812200	14813200	0.5189959071256026
chr17	14812300	14813300	1.2282032430379275
chr17	14812400	14813400	0.9378101062081136
chr17	14812500	14813500	1.0998333897168344
chr17	14812600	14813600	1.4269907082288744
chr17	14812700	14813700	1.106162518949616
chr17	14812800	14813800	0.9870644709867143
chr17	14812900	14813900	0.8399962672019511
chr17	14813000	14814000	0.8981462195619444
chr17	14813100	14814100	0.6861401529419211
chr17	14813200	14814200	0.2106448249802736
chr17	14813300	14814300	-0.0010150220939910042
chr17	14813400	14814400	-0.2038615809125552
chr17	14813500	14814500	-0.6409212964555202
chr17	14813600	14814600	-0.9579817321939188
chr17	14813700	14814700	-0.5945208290491931
chr17	14813800	14814800	-0.7765864826908085
chr17	14813900	14814900	-0.6206921150998367
chr17	14814000	14815000	-0.27737376504630734
chr17	14814100	14815100	0.5145952892798434
chr17	14814200	14815200	1.1276178737233893
chr17	14814300	14815300	0.8840921908532171
chr17	14814400	14815400	1.0960842114493974
chr17	14814500	14815500	1.2769431881333273
chr17	14814600	14815600	1.2610593385065791
chr17	14814700	14815700	0.6970800985422564
chr17	14814800	14815800	1.007569080636127
chr17	14814900	14815900	0.8854899867772629
chr17	14815000	14816000	0.3422258667472765
chr17	14815100	14816100	-0.0632272839892004
chr17	14815200	14816200	-0.3415628084668054
chr17	14815300	14816300	0.17867704444153093
chr17	14815400	14816400	0.0666052678938369
chr17	14815500	14816500	-0.10563377793757844
chr17	14815600	14816600	-0.08051203155879892
chr17	14815700	14816700	0.2899314531531426
chr17	14815800	14816800	0.1940933542027092
chr17	14815900	14816900	0.2228510541511591
chr17	14816000	14817000	0.6030563011330131
chr17	14816100	14817100	0.6900932067405252
chr17	14816200	14817200	0.2046250468127436
chr17	14816300	14817300	-0.4505656005133222
chr17	14816400	14817400	-0.4281687004451855
chr17	14816500	14817500	0.07032654466360913
chr17	14816600	14817600	0.2773362445027969
chr17	14816700	14817700	0.3460858218182173
chr17	14816800	14817800	0.6189372952035458
chr17	14816900	14817900	0.8264149670692429
chr17	14817000	14818000	1.2307834187099118
chr17	14817100	14818100	0.7161428935377986
chr17	14817200	14818200	1.4511799055090495
chr17	14817300	14818300	1.6220504194163945
chr17	14817400	14818400	1.9054274828376905
chr17	14817500	14818500	1.6919896988183067
chr17	14817600	14818600	1.6986596199116362
chr17	14817700	14818700	1.5467555553582868
chr17	14817800	14818800	1.3380980621894174
chr17	14817900	14818900	1.1371646933896573
chr17	14818700	14819700	-0.010710195392312036
chr17	14818800	14819800	0.4587371049073845
chr17	14818900	14819900	0.2998632161898009
chr17	14819000	14820000	0.3023165189973466
chr17	14819100	14820100	0.5962312781617775
chr17	14819200	14820200	0.9032589184162776
chr17	14819300	14820300	1.2162455867375954
chr17	14819400	14820400	1.2234934117939238
chr17	14819500	14820500	1.2905359925465325
chr17	14819600	14820600	1.1970760180230438
chr17	14819700	14820700	1.6795603289221772
chr17	14819800	14820800	1.4841499709745691
chr17	14820900	14821900	-0.013715975416592271
chr17	14821000	14822000	0.31086503571877744
chr17	14821100	14822100	0.09387987182724324
chr17	14821200	14822200	-0.4880517507864071
chr17	14821300	14822300	-0.4839900002203144
chr17	14821400	14822400	-0.8089804460252459
chr17	14821500	14822500	-0.7568952263538319
chr17	14821600	14822600	-0.024860030917253115
chr17	14821700	14822700	0.4929487510662094
chr17	14821800	14822800	0.6428159122265852
chr17	14821900	14822900	0.6101476657767985
chr17	14822000	14823000	0.2727033277908699
chr17	14822100	14823100	0.01571976087709806
chr17	14822200	14823200	0.3571779420553814
chr17	14822300	14823300	-0.022513491985344768
chr17	14822400	14823400	0.2378801932667763
chr17	14822500	14823500	0.004994030526416301
chr17	14822600	14823600	-0.6126893239019598
chr17	14822700	14823700	-1.2530138289299857
chr17	14822800	14823800	-1.04088386292246
chr17	14822900	14823900	-1.1906043692665291
chr17	14823000	14824000	-1.129847717982993
chr17	14823100	14824100	-1.2778469138494335
chr17	14823200	14824200	-0.7697918396341026
chr17	14823300	14824300	-0.6264484665627743
chr17	14823400	14824400	-0.9777432550166456
chr17	14823500	14824500	-0.7354304419210561
chr17	14823600	14824600	0.0813605495524056
chr17	14823700	14824700	0.5029693274735897
chr17	14823800	14824800	0.28611034065560137
chr17	14823900	14824900	0.17280873491717086
chr17	14824000	14825000	0.19211022520947274
chr17	14824100	14825100	0.6071251800666299
chr17	14824200	14825200	-0.1711526127168488
chr17	14824300	14825300	0.5696360525201034
chr17	14824400	14825400	0.4036558425828819
chr17	14824500	14825500	0.5892907479759432
chr17	14824600	14825600	-0.13588757301590598
chr17	14824700	14825700	-0.30792123052197456
chr17	14824800	14825800	-0.6424120927185778
chr17	14824900	14825900	-0.3301905930646624
chr17	14825000	14826000	-0.3273064355498887
chr17	14825100	14826100	-1.1124006440482714
chr17	14825200	14826200	-1.1394705336490731
chr17	14825300	14826300	-1.6347659277710804
chr17	14825400	14826400	-2.152455026949917
chr17	14825500	14826500	-2.224443524427406
chr17	14825600	14826600	-1.482766350459196
chr17	14825700	14826700	-1.4021451981953548
chr17	14825800	14826800	-1.0120587239040844
chr17	14825900	14826900	-1.1604470225048231
chr17	14826000	14827000	-1.5752729643050891
chr17	14826100	14827100	-0.7413937802768789
chr17	14826200	14827200	-0.4319243930152029
chr17	14826300	14827300	-0.4429550369887161
chr17	14826400	14827400	0.459516025779775
chr17	14826500	14827500	0.3214648492604806
chr17	14826600	14827600	0.13471241794639174
chr17	14826700	14827700	-0.048069704330527
chr17	14826800	14827800	-0.19436913312216347
chr17	14826900	14827900	-0.3443964801330418
chr17	14827000	14828000	-0.7624170391826072
chr17	14827100	14828100	-0.6492330512862449
chr17	14827200	14828200	-1.0148446370108983
chr17	14827300	14828300	-1.0939464493121052
chr17	14827400	14828400	-1.5590760150651133
chr17	14827500	14828500	-1.8075360622705805
chr17	14827600	14828600	-2.8051661487992225
chr17	14827700	14828700	-2.6334614169034407
chr17	14827800	14828800	-2.7569234481935463
chr17	14827900	14828900	-2.8391482424072487
chr17	14828000	14829000	-1.8704458849973022
chr17	14828100	14829100	-2.2495755893472515
chr17	14828200	14829200	-2.255955004817728
chr17	14828300	14829300	-2.7990785596730094
chr17	14828400	14829400	-2.6914023853695768
chr17	14828500	14829500	-2.3356596875786857
chr17	14828600	14829600	-1.7787206381037186
chr17	14828700	14829700	-1.946703374659292
chr17	14828800	14829800	-1.832201142432424
chr17	14828900	14829900	-1.1208622685699154
chr17	14829000	14830000	-1.2188395574507647
chr17	14829100	14830100	-1.2669058230540022
chr17	14829200	14830200	-1.2319790862961466
chr17	14829300	14830300	-1.273758006850153
chr17	14829400	14830400	-1.0103440237079166
chr17	14829500	14830500	-1.148833480266148
chr17	14829600	14830600	-1.091989366192477
chr17	14829700	14830700	-0.6099457492567191
chr17	14829800	14830800	-0.5553804830531409
chr17	14829900	14830900	-1.1158302458215272
chr17	14830000	14831000	-1.4043838266094082
chr17	14830100	14831100	-1.0524407160877045
chr17	14830200	14831200	-0.9621533738660406
chr17	14830300	14831300	-0.3749791186423393
chr17	14830400	14831400	0.22155136509816906
chr17	14830500	14831500	0.04059889525396268
chr17	14830600	14831600	0.17438914396955218
chr17	14830700	14831700	-0.09345341512492956
chr17	14830800	14831800	0.4766674289449217
chr17	14830900	14831900	0.35110005776388026
chr17	14831000	14832000	0.8624774200302838
chr17	14831100	14832100	0.8438587114656558
chr17	14831200	14832200	0.6636136810941944
chr17	14831300	14832300	0.7064474748780512
chr17	14831400	14832400	0.11141517860954522
chr17	14831500	14832500	0.7770863745604147
chr17	14831600	14832600	0.9350369004681452
chr17	14831700	14832700	1.1445577006394665
chr17	14831800	14832800	0.7005626272019224
chr17	14831900	14832900	0.4159036226904139
chr17	14832000	14833000	-0.9242586979494649
chr17	14832100	14833100	-0.8137930157847515
chr17	14832200	14833200	-0.6159271291539368
chr17	14832300	14833300	-0.5611705536315554
chr17	14832400	14833400	-0.5042890080601659
chr17	14832500	14833500	-0.16029989085579546
chr17	14832600	14833600	-0.21823856237783149
chr17	14832700	14833700	-0.7865355110784776
chr17	14832800	14833800	-1.09883942547849
chr17	14832900	14833900	-0.6124167362634698
chr17	14833000	14834000	0.11780574482998783
chr17	14833100	14834100	0.5773274757210469
chr17	14833200	14834200	0.4141842056806123
chr17	14833300	14834300	-0.9823363150702038
chr17	14833400	14834400	-2.174055416027523
chr17	14833500	14834500	-2.3008025243455497
chr17	14833600	14834600	-3.276639146872033
chr17	14833700	14834700	-6.738803333003245
chr17	14833800	14834800	-8.636349097986121
chr17	14835400	14836400	-9.6853397066256
chr17	14835500	14836500	-9.5950215045233
chr17	14835600	14836600	-9.462729458314698
chr17	14835700	14836700	-8.429727764530323
chr17	14835800	14836800	-9.032669817023466
chr17	14835900	14836900	-9.8535038999955
chr17	14836100	14837100	-9.923904582384758
chr17	14836500	14837500	-9.695511018119985
chr17	14836600	14837600	-9.325305494158009
chr17	14836700	14837700	-9.591365504311582
chr17	14836800	14837800	-9.436116841483805
chr17	14836900	14837900	-8.562882182795029
chr17	14837000	14838000	-8.090912334928452
chr17	14837100	14838100	-7.1133337328374
chr17	14837200	14838200	-7.304562715217183
chr17	14837300	14838300	-6.8552859421455885
chr17	14837400	14838400	-7.329386372758275
chr17	14837500	14838500	-7.5516322309754145
chr17	14837600	14838600	-7.75985165149419
chr17	14837700	14838700	-8.128064984793857
chr17	14837800	14838800	-8.265384559590288
chr17	14837900	14838900	-8.832046004256101
chr17	14838000	14839000	-9.782832308194582
chr17	14838700	14839700	-9.45204419240197
chr17	14838800	14839800	-9.014616433141
chr17	14838900	14839900	-8.712421618656316
chr17	14839000	14840000	-8.0920952606732
chr17	14839100	14840100	-7.133415479452318
chr17	14839200	14840200	-6.615639353172222
chr17	14839300	14840300	-6.514648539282099
chr17	14839400	14840400	-6.109648844780799
chr17	14839500	14840500	-6.154126373275385
chr17	14839600	14840600	-4.7062538497859565
chr17	14839700	14840700	-4.806414176008771
chr17	14839800	14840800	-5.198606875049094
chr17	14839900	14840900	-5.880120036991322
chr17	14840000	14841000	-5.544861528921028
chr17	14840100	14841100	-6.085052360001218
chr17	14840200	14841200	-5.830935346409633
chr17	14840300	14841300	-5.859774585541541
chr17	14840400	14841400	-5.4396208985845576
chr17	14840500	14841500	-6.3967789337036125
chr17	14840600	14841600	-7.118824218478112
chr17	14841600	14842600	-4.179733749948329
chr17	14841700	14842700	-5.1505099007720965
chr17	14841800	14842800	-5.840662250518907
chr17	14841900	14842900	-6.175989666648532
chr17	14842000	14843000	-5.898366408046334
chr17	14842100	14843100	-4.810264591717385
chr17	14842200	14843200	-3.8000196140692575
chr17	14842300	14843300	-3.8366349901341255
chr17	14842400	14843400	-3.9703975811409062
chr17	14842500	14843500	-4.840521608462671
chr17	14842600	14843600	-5.171089049283757
chr17	14842700	14843700	-4.712292786354678
chr17	14842800	14843800	-3.8267427195602117
chr17	14842900	14843900	-3.7220823562236887
chr17	14843000	14844000	-3.791775981574345
chr17	14843100	14844100	-3.6589832988148308
chr17	14843200	14844200	-3.665995610225617
chr17	14844300	14845300	-3.378898123729179
chr17	14844400	14845400	-3.310290369003385
chr17	14844500	14845500	-2.790414598518104
chr17	14844600	14845600	-1.9479042573991168
chr17	14844700	14845700	-1.705042422361127
chr17	14844800	14845800	-1.7667894699294977
chr17	14844900	14845900	-2.1194155021404244
chr17	14845000	14846000	-1.692110755211982
chr17	14845100	14846100	-1.2574490818561743
chr17	14845200	14846200	-1.9360694294991456
chr17	14845300	14846300	-1.9580762745346325
chr17	14845400	14846400	-2.6703602896747065
chr17	14845500	14846500	-3.213631281239949
chr17	14845600	14846600	-3.4262252396474984
chr17	14845700	14846700	-2.796172115704273
chr17	14845800	14846800	-2.4255347864350916
chr17	14845900	14846900	-1.7243823972425438
chr17	14846000	14847000	-2.2866153565938148
chr17	14846900	14847900	-1.0642699709768328
chr17	14847000	14848000	-1.5278058867430824
chr17	14847100	14848100	-1.9313912066054253
chr17	14847200	14848200	-3.2204845427639737
chr17	14847300	14848300	-3.5470278053580406
chr17	14847400	14848400	-3.9465616722462857
chr17	14847500	14848500	-4.2470739671536215
chr17	14847600	14848600	-4.532294363355373
chr17	14847700	14848700	-4.714156939607097
chr17	14847800	14848800	-5.045920081502912
chr17	14847900	14848900	-5.456317061434258
chr17	14848000	14849000	-5.544825715778486
chr17	14848100	14849100	-5.477194835165359
chr17	14848200	14849200	-4.87461109806772
chr17	14848300	14849300	-4.665449061646808
chr17	14848400	14849400	-4.374060791196571
chr17	14848500	14849500	-4.179824823769851
chr17	14848600	14849600	-4.422821285515392
chr17	14848700	14849700	-4.328955644557738
chr17	14848800	14849800	-4.5898333875649575
chr17	14848900	14849900	-4.2533891244276
chr17	14849000	14850000	-4.178902094305002
chr17	14849100	14850100	-3.753357554268981
chr17	14849200	14850200	-3.113764153585186
chr17	14849300	14850300	-3.670441156386511
chr17	14849400	14850400	-3.4634208137370543
chr17	14849500	14850500	-3.602102895548843
chr17	14849600	14850600	-3.284036564217492
chr17	14849700	14850700	-3.5071002052999978
chr17	14849800	14850800	-3.3540802673334484
chr17	14849900	14850900	-2.8282239370554225
chr17	14850000	14851000	-2.9742306832217618
chr17	14850100	14851100	-3.3151589772201167
chr17	14850200	14851200	-4.1559549468608346
chr17	14850300	14851300	-3.84884433964104
chr17	14850400	14851400	-3.872114435286908
chr17	14850500	14851500	-4.2724241010815485
chr17	14850600	14851600	-3.9113645407727295
chr17	14850700	14851700	-4.1479687451391545
chr17	14850800	14851800	-3.5221765077013085
chr17	14850900	14851900	-3.4550455270837315
chr17	14851000	14852000	-3.4161655155457953
chr17	14851100	14852100	-3.1625488236468238
chr17	14852200	14853200	-1.6472453632977333
chr17	14852300	14853300	-1.1720892161286305
chr17	14852400	14853400	-1.3742731057479145
chr17	14852500	14853500	-1.7908563545463805
chr17	14852600	14853600	-1.6966393276644032
chr17	14852700	14853700	-2.032158876445426
chr17	14852800	14853800	-1.8917379337956304
chr17	14852900	14853900	-2.6035989836355053
chr17	14853000	14854000	-2.514212962727703
chr17	14853100	14854100	-2.3181359895216582
chr17	14853200	14854200	-2.0443146010900444
chr17	14853300	14854300	-2.944048818748412
chr17	14853400	14854400	-2.376711878063265
chr17	14853500	14854500	-3.0366433822327727
chr17	14853600	14854600	-3.778701189653687
chr17	14853700	14854700	-3.7806204674575175
chr17	14853800	14854800	-3.453531279747527
chr17	14853900	14854900	-3.0949722565204536
chr17	14854000	14855000	-4.263680158111493
chr17	14854100	14855100	-4.19141921416566
chr17	14854200	14855200	-4.246167971659714
chr17	14854300	14855300	-4.090657795275678
chr17	14854400	14855400	-5.1689861259188525
chr17	14854500	14855500	-4.150087325478339
chr17	14854600	14855600	-3.4977257044901497
chr17	14854700	14855700	-2.6617355766161297
chr17	14854800	14855800	-3.17595304329193
chr17	14854900	14855900	-3.600738762608965
chr17	14855000	14856000	-2.5288032283573036
chr17	14855100	14856100	-2.634218811689929
chr17	14855200	14856200	-2.386043414333938
chr17	14855300	14856300	-2.1104972420650827
chr17	14855400	14856400	-0.6852642964277237
chr17	14855500	14856500	-0.4128619479097645
chr17	14855600	14856600	-0.7685554949698327
chr17	14855700	14856700	-0.8311204590171969
chr17	14855800	14856800	-0.6674177610810016
chr17	14855900	14856900	-0.26359479427542537
chr17	14856000	14857000	-0.114029030171018
chr17	14856100	14857100	0.08323963859723349
chr17	14856200	14857200	-0.4867432764092866
chr17	14856300	14857300	-0.3100905050719591
chr17	14856400	14857400	-0.7590544802912808
chr17	14856500	14857500	-1.1945408774856228
chr17	14856600	14857600	-0.8508591638776565
chr17	14856700	14857700	-1.0233048712201032
chr17	14856800	14857800	-0.9409810598373818
chr17	14856900	14857900	-1.3279480339816112
chr17	14857000	14858000	-1.4140354315719255
chr17	14857100	14858100	-1.6886389323103963
chr17	14857200	14858200	-1.1395584676595951
chr17	14857300	14858300	-1.0424343268440082
chr17	14857400	14858400	-0.9451779944292428
chr17	14857500	14858500	-0.9852545419847221
chr17	14857600	14858600	-1.0402141392473077
chr17	14857700	14858700	-1.2776319151936315
chr17	14857800	14858800	-1.7399758171996809
chr17	14857900	14858900	-0.7067161306832943
chr17	14858000	14859000	-1.191451784555127
chr17	14858100	14859100	-1.0564198065067525
chr17	14858200	14859200	-1.239453700325185
chr17	14858300	14859300	-1.1625261793510946
chr17	14858400	14859400	-1.2944055518522872
chr17	14858500	14859500	-1.0735879293423916
chr17	14858600	14859600	-1.0006381677884375
chr17	14858700	14859700	-0.7947637061347511
chr17	14858800	14859800	-1.1351318121758274
chr17	14858900	14859900	-1.8833194771750357
chr17	14859000	14860000	-0.5752885165520373
chr17	14859100	14860100	-0.2335107510541068
chr17	14859200	14860200	0.09358842995790087
chr17	14859300	14860300	0.481669215165219
chr17	14859400	14860400	-0.3520814640114093
chr17	14859500	14860500	-0.2753915206123077
chr17	14859600	14860600	-0.6057352653661551
chr17	14859700	14860700	-0.815535533049476
chr17	14859800	14860800	-0.1966874847072337
chr17	14859900	14860900	-0.22060428202313706
chr17	14860000	14861000	-0.8781186627886767
chr17	14860100	14861100	-1.1066267584709757
chr17	14860200	14861200	-1.5343530656690048
chr17	14860300	14861300	-1.7482350545510204
chr17	14860400	14861400	-1.584536737235811
chr17	14860500	14861500	-1.6645033234601982
chr17	14860600	14861600	-1.6460317814077619
chr17	14860700	14861700	-2.099450079697955
chr17	14860800	14861800	-2.04724886205359
chr17	14860900	14861900	-2.2779212477102093
chr17	14861000	14862000	-2.5911113489575195
chr17	14861100	14862100	-2.374939370454132
chr17	14861200	14862200	-2.5230285785332143
chr17	14861300	14862300	-3.316583570954399
chr17	14861400	14862400	-3.6525275264361694
chr17	14861500	14862500	-4.145487843281203
chr17	14861600	14862600	-4.058490300890541
chr17	14861700	14862700	-2.9885870192368134
chr17	14861800	14862800	-3.237178542916153
chr17	14861900	14862900	-3.197343219866015
chr17	14862000	14863000	-3.3400299724090807
chr17	14862100	14863100	-4.16043840164885
chr17	14862200	14863200	-3.474046894310416
chr17	14862300	14863300	-3.425806603698132
chr17	14862400	14863400	-2.9052526873972893
chr17	14862500	14863500	-2.360090342586294
chr17	14862600	14863600	-2.38711949598707
chr17	14862700	14863700	-2.873013495992295
chr17	14862800	14863800	-2.5637104151887606
chr17	14862900	14863900	-2.727769108514656
chr17	14863000	14864000	-2.3808140909744666
chr17	14863100	14864100	-2.7815120043250894
chr17	14863200	14864200	-3.1294199143718364
chr17	14863300	14864300	-3.7272459082373577
chr17	14863400	14864400	-3.742159444912285
chr17	14863500	14864500	-4.001155662014131
chr17	14863600	14864600	-4.1844068912070895
chr17	14863700	14864700	-4.249905157833127
chr17	14863800	14864800	-4.918971419106232
chr17	14863900	14864900	-4.991908598594283
chr17	14864000	14865000	-5.149091889933175
chr17	14864100	14865100	-4.744034305227788
chr17	14864200	14865200	-5.352853079002786
chr17	14864300	14865300	-4.951515769345013
chr17	14864400	14865400	-5.204908253051707
chr17	14864500	14865500	-5.32774205623334
chr17	14864600	14865600	-4.993056827279199
chr17	14864700	14865700	-5.136718370949861
chr17	14864800	14865800	-5.138508481400331
chr17	14864900	14865900	-4.431079155586547
chr17	14865000	14866000	-3.8466203229055314
chr17	14865100	14866100	-3.814904303253112
chr17	14865200	14866200	-3.2501498371933235
chr17	14865300	14866300	-2.3707779692531004
chr17	14865400	14866400	-2.1253048256317912
chr17	14865500	14866500	-2.888810612176505
chr17	14865600	14866600	-3.2585045029523387
chr17	14865700	14866700	-3.3644004935162997
chr17	14865800	14866800	-2.934021043389135
chr17	14865900	14866900	-3.2706219579407967
chr17	14866000	14867000	-3.5113649953870154
chr17	14866100	14867100	-2.809261640081512
chr17	14866200	14867200	-2.688171993351044
chr17	14866300	14867300	-2.740055298029862
chr17	14866400	14867400	-2.633438467360276
chr17	14866500	14867500	-1.9644631129618704
chr17	14866600	14867600	-1.8322831520583511
chr17	14866700	14867700	-1.4189633405466655
chr17	14866800	14867800	-1.2929555360846254
chr17	14866900	14867900	-1.7539927037861018
chr17	14867000	14868000	-2.0563540407985523
chr17	14867100	14868100	-2.732984546537341
chr17	14867200	14868200	-2.8653931295961703
chr17	14867300	14868300	-3.214126501390645
chr17	14867400	14868400	-3.4983740875140583
chr17	14867500	14868500	-3.5327228572614664
chr17	14867600	14868600	-3.3569430229392045
chr17	14867700	14868700	-3.234684567846672
chr17	14867800	14868800	-3.3126071413558416
chr17	14867900	14868900	-2.8741554767906874
chr17	14868000	14869000	-2.5650116807510845
chr17	14868100	14869100	-1.94691519844494
chr17	14868200	14869200	-2.3903781365520405
chr17	14868300	14869300	-2.1971737311765023
chr17	14868400	14869400	-1.6567286985318408
chr17	14868500	14869500	-1.5620962049531468
chr17	14868600	14869600	-1.8094405753729608
chr17	14868700	14869700	-2.167017752456596
chr17	14868800	14869800	-2.0353576396432587
chr17	14868900	14869900	-1.9092937956906515
chr17	14869000	14870000	-1.4078073035374252
chr17	14869100	14870100	-2.0774462027200005
chr17	14869200	14870200	-1.958043296974788
chr17	14869300	14870300	-1.9492489831718456
chr17	14869400	14870400	-2.7514460283438527
chr17	14869500	14870500	-3.1515517240400164
chr17	14869600	14870600	-3.0020346984998465
chr17	14869700	14870700	-4.018025859461497
chr17	14869800	14870800	-4.997305381845194
chr17	14869900	14870900	-5.4517095505460835
chr17	14870000	14871000	-6.771159303145615
chr17	14870100	14871100	-6.302081258552116
chr17	14870200	14871200	-6.200182061712723
chr17	14870300	14871300	-6.561441021185724
chr17	14870400	14871400	-5.098821532874144
chr17	14870500	14871500	-4.5836328790647105
chr17	14870600	14871600	-4.2840722190552345
chr17	14870700	14871700	-2.808996653543202
chr17	14870800	14871800	-2.0659715914989616
chr17	14870900	14871900	-1.8550209277259408
chr17	14871000	14872000	-1.4395179187202205
chr17	14871100	14872100	-1.6858193040056828
chr17	14871200	14872200	-1.6973428717131351
chr17	14871300	14872300	-1.8525740916071969
chr17	14871400	14872400	-2.440850797638205
chr17	14871500	14872500	-2.5407255630912005
chr17	14871600	14872600	-3.0518659476777166
chr17	14871700	14872700	-2.5009857237307638
chr17	14871800	14872800	-4.06499584340579
chr17	14871900	14872900	-4.3636518083606175
chr17	14872000	14873000	-4.089928234093823
chr17	14872100	14873100	-4.341437340446357
chr17	14872200	14873200	-4.562076200791688
chr17	14872300	14873300	-4.2109635740291536
chr17	14872400	14873400	-4.037570950688585
chr17	14872500	14873500	-4.3625156374812075
chr17	14872600	14873600	-4.400854727529151
chr17	14872700	14873700	-5.2525192519529575
chr17	14872800	14873800	-3.6150493745089234
chr17	14872900	14873900	-2.9586393411732725
chr17	14873000	14874000	-2.6188633887117225
chr17	14873100	14874100	-3.3651065176438486
chr17	14873200	14874200	-2.2307453397221013
chr17	14873300	14874300	-2.1721501881565195
chr17	14873400	14874400	-2.760434607013163
chr17	14873500	14874500	-2.7295708348387597
chr17	14873600	14874600	-1.9140583286434056
chr17	14873700	14874700	-2.218540635928357
chr17	14873800	14874800	-2.502944828114013
chr17	14873900	14874900	-2.8328128983330934
chr17	14874000	14875000	-2.53621006480647
chr17	14874100	14875100	-2.259025119440992
chr17	14874200	14875200	-2.3303589075428417
chr17	14874300	14875300	-2.3534636701818137
chr17	14874400	14875400	-1.9353043018896776
chr17	14874500	14875500	-1.426224269941644
chr17	14874600	14875600	-2.1736309631711497
chr17	14874700	14875700	-1.5294651535417867
chr17	14874800	14875800	-1.4736677535344471
chr17	14874900	14875900	-0.7828386118903823
chr17	14875000	14876000	-1.5236208442532906
chr17	14875100	14876100	-0.3293818585776048
chr17	14875200	14876200	-1.0004670085531424
chr17	14875300	14876300	-0.5299872579730752
chr17	14875400	14876400	-0.3421968549299099
chr17	14875500	14876500	-0.3588706048358917
chr17	14875600	14876600	0.25705594287383793
chr17	14875700	14876700	-0.0035500161676751962
chr17	14875800	14876800	0.04299263960655795
chr17	14875900	14876900	-1.1705007943968666
chr17	14876000	14877000	-0.8782995421222154
chr17	14876100	14877100	-0.7572378917739583
chr17	14876200	14877200	-0.4842521528421588
chr17	14876300	14877300	-0.4464981809493659
chr17	14876400	14877400	-1.1846744577572108
chr17	14876500	14877500	-0.2231255656584683
chr17	14876600	14877600	-0.08157106271447705
chr17	14876700	14877700	-0.002901189467584377
chr17	14876800	14877800	0.151171839963045
chr17	14876900	14877900	0.8712480357467651
chr17	14877000	14878000	1.2202989364283197
chr17	14877100	14878100	0.8150395832443255
chr17	14877200	14878200	0.2728037127339564
chr17	14877300	14878300	-0.2356749857833733
chr17	14877400	14878400	0.3023142009378547
chr17	14877500	14878500	-1.0296555563134495
chr17	14877600	14878600	-0.8659846493633632
chr17	14877700	14878700	-0.3808256165494519
chr17	14877800	14878800	-1.1309015365405062
chr17	14877900	14878900	-1.1526959379018884
chr17	14878000	14879000	-1.1272639332690413
chr17	14878100	14879100	-1.3578772059545987
chr17	14878200	14879200	-1.1972780175891502
chr17	14878300	14879300	-1.3659052970446994
chr17	14878400	14879400	-1.763443011828021
chr17	14878500	14879500	-1.4761557381747996
chr17	14878600	14879600	-1.8684723415146312
chr17	14878700	14879700	-2.3000068675757066
chr17	14878800	14879800	-2.108109329965025
chr17	14878900	14879900	-2.1324941503243537
chr17	14879000	14880000	-2.258378048428436
chr17	14879100	14880100	-2.1788868588809813
chr17	14879200	14880200	-2.149735017644677
chr17	14879300	14880300	-2.1954585954884545
chr17	14879400	14880400	-1.8778939942137207
chr17	14879500	14880500	-2.3463052243835016
chr17	14879600	14880600	-2.7063947811743785
chr17	14879700	14880700	-2.359170818468783
chr17	14879800	14880800	-2.0521855244475447
chr17	14879900	14880900	-2.7397922351219606
chr17	14880000	14881000	-3.6847793381220275
chr17	14880100	14881100	-3.5017951442732094
chr17	14880200	14881200	-3.609545344825464
chr17	14880300	14881300	-3.7251183692175887
chr17	14880400	14881400	-3.68618551633266
chr17	14880500	14881500	-3.3353677019565864
chr17	14880600	14881600	-3.2555218968868296
chr17	14880700	14881700	-3.372575335814377
chr17	14880800	14881800	-2.9309550201443315
chr17	14880900	14881900	-2.2146867621521373
chr17	14881000	14882000	-2.250926448315687
chr17	14881100	14882100	-2.410380400183968
chr17	14881200	14882200	-2.1284373981708717
chr17	14881300	14882300	-2.010534694941452
chr17	14881400	14882400	-1.9975777080791488
chr17	14881500	14882500	-2.030239770733068
chr17	14881600	14882600	-2.232530687632417
chr17	14881700	14882700	-2.20299878506323
chr17	14881800	14882800	-2.337599430428841
chr17	14881900	14882900	-2.6123958451449854
chr17	14882000	14883000	-2.4589435565753592
chr17	14882100	14883100	-2.12121882012163
chr17	14882200	14883200	-2.390261461987945
chr17	14882300	14883300	-2.3993774087939395
chr17	14882400	14883400	-2.255356865748317
chr17	14882500	14883500	-2.5457522717652585
chr17	14882600	14883600	-2.600312593209655
chr17	14882700	14883700	-2.6014946848594516
chr17	14882800	14883800	-2.9616090014449865
chr17	14882900	14883900	-2.9361488484170466
chr17	14883000	14884000	-2.552940991774784
chr17	14883100	14884100	-2.8524236381326733
chr17	14883200	14884200	-2.702829878416195
chr17	14883300	14884300	-2.700333748327644
chr17	14883400	14884400	-3.012666765874
chr17	14883500	14884500	-2.3704554031493834
chr17	14883600	14884600	-2.5770902065084016
chr17	14883700	14884700	-3.0204080484352134
chr17	14883800	14884800	-3.5716794207744536
chr17	14883900	14884900	-3.1560510037781966
chr17	14884000	14885000	-2.9129892650418845
chr17	14884100	14885100	-2.7165845651066194
chr17	14884200	14885200	-3.02239317800446
chr17	14884300	14885300	-3.0993599657507023
chr17	14884400	14885400	-3.12036976791072
chr17	14884500	14885500	-3.7291746680868165
chr17	14884600	14885600	-4.1383799625139845
chr17	14884700	14885700	-3.989642491700101
chr17	14884800	14885800	-3.5449720688677013
chr17	14884900	14885900	-3.7712046387944866
chr17	14885000	14886000	-4.084904536389991
chr17	14885100	14886100	-4.534862011096725
chr17	14885200	14886200	-4.162384164127621
chr17	14885300	14886300	-4.0176166482878575
chr17	14885400	14886400	-3.979133657351103
chr17	14885500	14886500	-3.88193318218746
chr17	14885600	14886600	-2.2006658258545686
chr17	14885700	14886700	-2.0548020615614
chr17	14885800	14886800	-1.5161308914117877
chr17	14885900	14886900	-1.2053098882836109
chr17	14886000	14887000	-0.6987648058372842
chr17	14886100	14887100	-0.2102260797909216
chr17	14886200	14887200	-0.2740773510994972
chr17	14886300	14887300	-0.4450011834384765
chr17	14886400	14887400	0.03648174845206365
chr17	14886500	14887500	0.0518789666887308
chr17	14886600	14887600	-0.9307911962883342
chr17	14886700	14887700	-1.4174213105539255
chr17	14886800	14887800	-1.678329488071908
chr17	14886900	14887900	-1.658872272321816
chr17	14887000	14888000	-1.7184745106388541
chr17	14887100	14888100	-2.175299680896014
chr17	14887200	14888200	-2.54757637686134
chr17	14887300	14888300	-2.517124827626414
chr17	14887400	14888400	-2.9825942032535355
chr17	14887500	14888500	-2.6915370198192217
chr17	14887600	14888600	-1.965055749024704
chr17	14887700	14888700	-1.2357615186455422
chr17	14887800	14888800	-1.2394974839328718
chr17	14887900	14888900	-1.4134396498621462
chr17	14888000	14889000	-1.7124407661754262
chr17	14888100	14889100	-1.7585295023345175
chr17	14888200	14889200	-1.5824311782299345
chr17	14888300	14889300	-1.219608120844021
chr17	14888400	14889400	-1.444056190315402
chr17	14888500	14889500	-1.4505397800880269
chr17	14888600	14889600	-2.2561226393496523
chr17	14888700	14889700	-3.0504215756667072
chr17	14888800	14889800	-3.0458277076598685
chr17	14888900	14889900	-3.1723539100452993
chr17	14889000	14890000	-3.300659380350608
chr17	14889100	14890100	-3.2647594958505235
chr17	14889200	14890200	-2.9338076117932763
chr17	14889300	14890300	-2.7886747558606166
chr17	14889400	14890400	-2.460486646135429
chr17	14889500	14890500	-2.175880213605484
chr17	14889600	14890600	-1.400684805419384
chr17	14889700	14890700	-0.8986038220898117
chr17	14889800	14890800	-0.20435593545622305
chr17	14889900	14890900	-0.2699148947143309
chr17	14890000	14891000	-0.5638216021666583
chr17	14890100	14891100	-1.2700115907306924
chr17	14890200	14891200	-1.0757813008990431
chr17	14890300	14891300	-1.3221312320660958
chr17	14890400	14891400	-1.2733547047077702
chr17	14890500	14891500	-1.1182607243165308
chr17	14890600	14891600	-1.3844314214148083
chr17	14890700	14891700	-1.487856696996506
chr17	14890800	14891800	-2.4193934372115207
chr17	14890900	14891900	-2.5490776460364177
chr17	14891000	14892000	-2.275808344188747
chr17	14891100	14892100	-1.7893795104001573
chr17	14891200	14892200	-2.3845504837323768
chr17	14891300	14892300	-2.6985862772593894
chr17	14891400	14892400	-3.0070298758732896
chr17	14891500	14892500	-2.9617603518501032
chr17	14891600	14892600	-3.0995296234020735
chr17	14891700	14892700	-3.173517312658496
chr17	14891800	14892800	-2.6969951617949035
chr17	14891900	14892900	-2.3506276484354425
chr17	14892000	14893000	-2.3060221421119262
chr17	14892100	14893100	-1.985279173435406
chr17	14892200	14893200	-1.4726789039421615
chr17	14892300	14893300	-1.2486506511242497
chr17	14892400	14893400	-0.9202780655248101
chr17	14892500	14893500	-1.169210834843144
chr17	14892600	14893600	-0.981900811271428
chr17	14892700	14893700	-0.5113740680589717
chr17	14892800	14893800	-0.35258962422474954
chr17	14892900	14893900	-0.2704448467551452
chr17	14893000	14894000	-0.3360351380603494
chr17	14893100	14894100	-0.02430382850059293
chr17	14893200	14894200	-0.2991433733017056
chr17	14893300	14894300	-0.8465575877350333
chr17	14893400	14894400	-0.8355144929690079
chr17	14893500	14894500	-0.9989958283238072
chr17	14893600	14894600	-0.7058788365142176
chr17	14893700	14894700	-0.9915338130999458
chr17	14893800	14894800	-1.5673866609852576
chr17	14893900	14894900	-2.183234973347696
chr17	14894000	14895000	-1.9631374042400251
chr17	14894100	14895100	-2.653877852599821
chr17	14894200	14895200	-1.9207956385092009
chr17	14894300	14895300	-1.3864746705124815
chr17	14894400	14895400	-0.9360224868072256
chr17	14894500	14895500	-0.28868245664083825
chr17	14894600	14895600	-1.3326103088564156
chr17	14894700	14895700	-1.6318289606232048
chr17	14894800	14895800	-2.069852091882859
chr17	14894900	14895900	-1.6630699209958415
chr17	14895000	14896000	-2.4550227843316166
chr17	14895100	14896100	-2.2291873682042573
chr17	14895200	14896200	-2.909477132529459
chr17	14895300	14896300	-2.382029666309992
chr17	14895400	14896400	-2.5184273045221817
chr17	14895500	14896500	-2.5292523939264413
chr17	14895600	14896600	-1.8078547866738264
chr17	14895700	14896700	-1.343599103435276
chr17	14895800	14896800	-0.6981301683867723
chr17	14895900	14896900	-1.176998844723233
chr17	14896000	14897000	-0.1651146476274061
chr17	14896100	14897100	0.017451232447298914
chr17	14896200	14897200	-0.4496381099395469
chr17	14896600	14897600	-2.4343667189372726
chr17	14896700	14897700	-2.514656881847785
chr17	14896800	14897800	-2.556927080380873
chr17	14896900	14897900	-2.3962638806986893
chr17	14897000	14898000	-2.495803709019688
chr17	14897100	14898100	-3.3518328366140113
chr17	14897200	14898200	-2.894765610703101
chr17	14897300	14898300	-3.247807640724523
chr17	14897400	14898400	-3.3205660237895462
chr17	14897500	14898500	-3.4215454837957435
chr17	14897600	14898600	-2.8361526831145047
chr17	14897700	14898700	-3.530864531655726
chr17	14897800	14898800	-3.7728326295067887
chr17	14897900	14898900	-3.74296742634361
chr17	14898000	14899000	-3.9237173854542795
chr17	14898100	14899100	-3.501364801112968
chr17	14898200	14899200	-3.3460793127661286
chr17	14898300	14899300	-3.9823398029936974
chr17	14898400	14899400	-4.5082873010196485
chr17	14898500	14899500	-4.425446093024798
chr17	14898600	14899600	-4.999912616391814
chr17	14898700	14899700	-4.025283208946857
chr17	14898800	14899800	-3.408720974658052
chr17	14898900	14899900	-2.9974113085875684
chr17	14899000	14900000	-3.0698751389286145
chr17	14899100	14900100	-3.039634575525384
chr17	14899200	14900200	-3.4133010886067168
chr17	14899300	14900300	-1.8891494899622832
chr17	14899400	14900400	-1.3127018848473546
chr17	14899500	14900500	-1.559536009309525
chr17	14899600	14900600	-1.8290460992305493
chr17	14899700	14900700	-2.0352719874829517
chr17	14899800	14900800	-3.101160489934522
chr17	14899900	14900900	-3.0750404074481863
chr17	14900000	14901000	-3.5927797400681323
chr17	14900100	14901100	-3.188522768270285
chr17	14900200	14901200	-2.510299832225681
chr17	14900300	14901300	-2.736500601587342
chr17	14900400	14901400	-2.783943172136408
chr17	14900500	14901500	-2.6007497796740773
chr17	14900600	14901600	-2.3579110460436103
chr17	14900700	14901700	-2.0013330324332195
chr17	14900800	14901800	-1.23362737439717
chr17	14900900	14901900	-1.30500771061592
chr17	14901000	14902000	-1.6328048465545824
chr17	14901100	14902100	-1.5569029912330326
chr17	14901200	14902200	-1.8424309299691082
chr17	14901300	14902300	-2.0968691640576385
chr17	14901400	14902400	-2.702729755469268
chr17	14901500	14902500	-1.9033772445358808
chr17	14901600	14902600	-1.2616192822995216
chr17	14901700	14902700	-1.6283360886737994
chr17	14901800	14902800	-1.8680999234933842
chr17	14901900	14902900	-2.0147061822699825
chr17	14902000	14903000	-0.7497528060751116
chr17	14902100	14903100	-1.4037211024491996
chr17	14902200	14903200	-1.6166209546794823
chr17	14902300	14903300	-1.400639075653294
chr17	14902400	14903400	-0.9702573118048988
chr17	14902500	14903500	-1.7299214401487562
chr17	14902600	14903600	-2.3828827697470536
chr17	14902700	14903700	-2.567093165861401
chr17	14902800	14903800	-1.8219988481193008
chr17	14902900	14903900	-2.204428446858428
chr17	14903000	14904000	-3.414426190316688
chr17	14903100	14904100	-2.5374918911080653
chr17	14903200	14904200	-2.1525414846848343
chr17	14903300	14904300	-2.346009258849396
chr17	14903400	14904400	-2.2276060194668155
chr17	14903500	14904500	-2.0769990548073087
chr17	14903600	14904600	-2.1620582614449946
chr17	14903700	14904700	-2.1652516563585453
chr17	14903800	14904800	-2.134649298707811
chr17	14903900	14904900	-1.7450372157438352
chr17	14904000	14905000	-0.8816866379212638
chr17	14904100	14905100	-1.195160406384782
chr17	14904200	14905200	-1.406896898558227
chr17	14904300	14905300	-1.3639030022985827
chr17	14904400	14905400	-1.5878060843554775
chr17	14904500	14905500	-1.3506454556678826
chr17	14904600	14905600	-1.739406310410288
chr17	14904700	14905700	-1.5612440197747617
chr17	14904800	14905800	-1.9946737640292207
chr17	14904900	14905900	-1.6810904893141925
chr17	14905000	14906000	-1.2430740393725892
chr17	14905100	14906100	-1.1063993674308623
chr17	14905200	14906200	-1.0670904683678306
chr17	14905300	14906300	-0.9847791852088622
chr17	14905400	14906400	-1.0348151504953678
chr17	14905500	14906500	-1.2017448111930218
chr17	14905600	14906600	0.1561565867521231
chr17	14905700	14906700	-0.14281151794805058
chr17	14905800	14906800	0.2591701401481967
chr17	14905900	14906900	-0.016331443782761003
chr17	14906000	14907000	-0.2859256297438422
chr17	14906100	14907100	-0.6869347785150641
chr17	14906200	14907200	-1.3336418487408082
chr17	14906300	14907300	-1.5484146578517692
chr17	14906400	14907400	-0.8675087272216271
chr17	14906500	14907500	-1.1436659446447652
chr17	14906600	14907600	-1.836896231805784
chr17	14906700	14907700	-1.6800653206918923
chr17	14906800	14907800	-2.632620329549816
chr17	14906900	14907900	-2.5379317805203674
chr17	14907000	14908000	-2.637722217355244
chr17	14907100	14908100	-2.7009877797688486
chr17	14907200	14908200	-2.5199183861060668
chr17	14907300	14908300	-2.6138639163656068
chr17	14907400	14908400	-3.2920166904866166
chr17	14907500	14908500	-3.0727486605511194
chr17	14907600	14908600	-2.87519286691216
chr17	14907700	14908700	-2.729071795189078
chr17	14907800	14908800	-2.3815276119010704
chr17	14907900	14908900	-3.07278003476217
chr17	14908000	14909000	-2.9456533937542417
chr17	14908100	14909100	-3.2126378842164978
chr17	14908200	14909200	-2.772072331149395
chr17	14908300	14909300	-2.560282085646174
chr17	14908400	14909400	-2.5531342672534865
chr17	14908500	14909500	-2.8196291766259747
chr17	14908600	14909600	-2.952479085385185
chr17	14908700	14909700	-3.114159227911244
chr17	14908800	14909800	-2.770670152255536
chr17	14908900	14909900	-2.4992192363933974
chr17	14909000	14910000	-2.848675545876277
chr17	14909100	14910100	-2.155328998499055
chr17	14909200	14910200	-2.5790429411801425
chr17	14909300	14910300	-2.582082675636601
chr17	14909400	14910400	-2.434485494898519
chr17	14909500	14910500	-2.317421705204337
chr17	14909600	14910600	-2.4200631007175346
chr17	14909700	14910700	-2.5163617419098903
chr17	14909800	14910800	-2.9925351685554062
chr17	14909900	14910900	-2.9664260851341058
chr17	14910000	14911000	-2.5730369102858686
chr17	14910100	14911100	-2.9161783060842112
chr17	14910200	14911200	-2.7342335193352074
chr17	14910300	14911300	-2.5029189589779546
chr17	14910400	14911400	-2.1061877935785085
chr17	14910500	14911500	-2.063167873063786
chr17	14910600	14911600	-1.7476167723179428
chr17	14910700	14911700	-2.6048152989675404
chr17	14910800	14911800	-2.5141604279298835
chr17	14910900	14911900	-2.261985615134659
chr17	14911000	14912000	-1.5980057231540816
chr17	14911100	14912100	-1.5390719538429567
chr17	14911200	14912200	-1.7558426664989617
chr17	14911300	14912300	-1.9333303480047297
chr17	14911400	14912400	-2.6765856695451737
chr17	14911500	14912500	-2.818868761559087
chr17	14911600	14912600	-3.1385517433665595
chr17	14911700	14912700	-2.471098517044189
chr17	14911800	14912800	-2.1076699846696325
chr17	14911900	14912900	-1.7536096252291236
chr17	14912000	14913000	-3.249310247642945
chr17	14912100	14913100	-3.160369066074383
chr17	14912200	14913200	-3.579478312058297
chr17	14912300	14913300	-3.615092076580564
chr17	14912400	14913400	-2.7022777520477703
chr17	14912500	14913500	-2.7410781488751184
chr17	14912600	14913600	-2.452359913704819
chr17	14912700	14913700	-2.3366576404942583
chr17	14912800	14913800	-2.4723337768370404
chr17	14912900	14913900	-3.4351860038283086
chr17	14913000	14914000	-2.741673758577718
chr17	14913100	14914100	-3.1684793243332563
chr17	14913200	14914200	-2.300601607179418
chr17	14913300	14914300	-2.6493020968935994
chr17	14913400	14914400	-2.9212808159001726
chr17	14913500	14914500	-2.299471394660856
chr17	14913600	14914600	-2.7014170652766683
chr17	14914400	14915400	-3.4046653443608017
chr17	14914700	14915700	-3.622593541145175
chr17	14914800	14915800	-3.712552077310024
chr17	14914900	14915900	-3.4341502298315096
chr17	14915000	14916000	-3.752502431259003
chr17	14915100	14916100	-4.088486219057383
chr17	14915200	14916200	-3.775787205752859
chr17	14915300	14916300	-4.129814669857471
chr17	14915400	14916400	-3.6252352856354975
chr17	14915500	14916500	-3.7450223878563182
chr17	14915600	14916600	-3.4247906129523904
chr17	14915700	14916700	-3.548369004444452
chr17	14915800	14916800	-3.2218133192793053
chr17	14915900	14916900	-3.0780737597497883
chr17	14916000	14917000	-2.984569833189778
chr17	14916100	14917100	-2.6613254044223287
```
