## Supplemental Datasets for "A genome-wide mutational constraint map quantified from variation in 76,156 human genomes": Supplementary_Data_3.bed (part 311 of 859)

```
chr17	14916200	14917200	-2.5879870825909066
chr17	14916300	14917300	-1.8535194890648783
chr17	14916400	14917400	-1.4469481065575562
chr17	14916500	14917500	-1.6568277403758325
chr17	14916600	14917600	-1.1602929993424609
chr17	14916700	14917700	-1.5359203956044845
chr17	14916800	14917800	-1.443213710391876
chr17	14916900	14917900	-1.4328530309101868
chr17	14917000	14918000	-1.3037108193122935
chr17	14917100	14918100	-0.9683742156627048
chr17	14917200	14918200	-0.6426605469692747
chr17	14917300	14918300	-0.3792409334458398
chr17	14917400	14918400	-0.4456689665035185
chr17	14917500	14918500	0.09863315829947476
chr17	14917600	14918600	-1.2881114357530328
chr17	14917700	14918700	-1.077974495941787
chr17	14917800	14918800	-1.1071810263367778
chr17	14917900	14918900	-1.063422305126692
chr17	14918000	14919000	-1.1064860829408871
chr17	14918100	14919100	-1.1803949081512493
chr17	14918200	14919200	-0.8306356796449509
chr17	14918300	14919300	-1.2525124351283294
chr17	14918400	14919400	-0.8813504440728145
chr17	14918500	14919500	-0.7846830714070236
chr17	14918600	14919600	-0.2955166646504239
chr17	14918700	14919700	-0.5743860585327741
chr17	14918800	14919800	-0.5002242055400221
chr17	14918900	14919900	-1.0789459721472638
chr17	14919000	14920000	-1.191285641646354
chr17	14919100	14920100	-1.552769304046992
chr17	14919200	14920200	-2.830259907808522
chr17	14919300	14920300	-2.6895529195633854
chr17	14919400	14920400	-2.6182902288134207
chr17	14919500	14920500	-2.319953740830308
chr17	14919600	14920600	-2.2851157308642875
chr17	14919700	14920700	-1.6699684972111957
chr17	14919800	14920800	-2.1108632269528123
chr17	14919900	14920900	-1.9870170628315256
chr17	14920000	14921000	-1.6041068440698603
chr17	14920100	14921100	-1.5293143219433336
chr17	14920200	14921200	-1.1691728558530947
chr17	14920300	14921300	-1.43578216250543
chr17	14920400	14921400	-2.5033978837595487
chr17	14920500	14921500	-2.94700687761629
chr17	14920600	14921600	-2.2185404361673067
chr17	14920700	14921700	-2.7348398590791563
chr17	14920800	14921800	-1.7856730321447003
chr17	14920900	14921900	-1.1412992833079405
chr17	14921000	14922000	-1.721559442365842
chr17	14921100	14922100	-1.5147274040187344
chr17	14921200	14922200	-1.393669711411646
chr17	14921300	14922300	-0.5062443937455705
chr17	14921400	14922400	-0.1144063653774713
chr17	14921500	14922500	0.06948351690255009
chr17	14921600	14922600	-0.8271671104276772
chr17	14921700	14922700	-0.5030584023218032
chr17	14921800	14922800	-1.296628386710019
chr17	14921900	14922900	-2.176459039046009
chr17	14922000	14923000	-2.209554384539696
chr17	14922100	14923100	-2.163000477627592
chr17	14922200	14923200	-1.5398799939412
chr17	14922300	14923300	-2.783884298150172
chr17	14922400	14923400	-3.0042294916876835
chr17	14922500	14923500	-3.388580557729663
chr17	14922600	14923600	-3.4308301664416567
chr17	14922700	14923700	-4.369525439097743
chr17	14922800	14923800	-3.9232919671477746
chr17	14922900	14923900	-3.4109602634181964
chr17	14923000	14924000	-2.869521860742429
chr17	14923100	14924100	-3.069687372815906
chr17	14923200	14924200	-3.7511979842868968
chr17	14923300	14924300	-3.2675774251249
chr17	14923400	14924400	-2.8436158523334867
chr17	14923500	14924500	-2.4533974604278423
chr17	14923600	14924600	-1.7355196684269418
chr17	14923700	14924700	-1.4591028465487703
chr17	14923800	14924800	-1.4341438954084236
chr17	14923900	14924900	-1.1789854877666421
chr17	14924000	14925000	-1.1010796704798171
chr17	14924100	14925100	-0.3188205233536094
chr17	14924200	14925200	-0.0042315407852398295
chr17	14924300	14925300	0.2289314514958267
chr17	14924400	14925400	-0.04699664447032923
chr17	14924500	14925500	-0.3802625406562931
chr17	14924600	14925600	-0.3857877420365779
chr17	14924700	14925700	0.11182241437269087
chr17	14924800	14925800	-0.26664491075956365
chr17	14924900	14925900	-0.5372707349694849
chr17	14925000	14926000	-0.6686117680853674
chr17	14925100	14926100	-1.8268255046899848
chr17	14925200	14926200	-1.6842190480983532
chr17	14925300	14926300	-1.3824350959656126
chr17	14925400	14926400	-1.4832252165618998
chr17	14925500	14926500	-0.8608504935764552
chr17	14925600	14926600	-0.5128724108066605
chr17	14925700	14926700	-1.1118804414059524
chr17	14925800	14926800	-1.6404627998960222
chr17	14925900	14926900	-1.6824787747072811
chr17	14926000	14927000	-1.6471548013041168
chr17	14926100	14927100	-1.3281660441745788
chr17	14926200	14927200	-1.2649085142725456
chr17	14926300	14927300	-1.946277778653957
chr17	14926400	14927400	-1.9002089212950928
chr17	14926500	14927500	-2.2003247279439706
chr17	14926600	14927600	-3.5003938211243395
chr17	14926700	14927700	-3.40144993651784
chr17	14926800	14927800	-2.9946695795811693
chr17	14926900	14927900	-3.393333029433941
chr17	14927000	14928000	-3.645624963826196
chr17	14927100	14928100	-2.8791069577315294
chr17	14927200	14928200	-2.9631907242439444
chr17	14927300	14928300	-2.8954287093243267
chr17	14927400	14928400	-2.535911849607289
chr17	14927500	14928500	-2.850261480864446
chr17	14927600	14928600	-2.396437075280472
chr17	14927700	14928700	-2.192868619279276
chr17	14927800	14928800	-2.4295338135723643
chr17	14927900	14928900	-2.002153281818541
chr17	14928000	14929000	-1.356034013431449
chr17	14928100	14929100	-2.073285072366738
chr17	14928200	14929200	-2.3453888823269398
chr17	14928300	14929300	-1.6222254640037967
chr17	14928400	14929400	-1.6192419714954929
chr17	14928500	14929500	-1.1153606274005523
chr17	14928600	14929600	-0.8451563591755159
chr17	14928700	14929700	-0.6938579476620105
chr17	14928800	14929800	-0.012097610100553135
chr17	14928900	14929900	0.24951721008925595
chr17	14929000	14930000	0.18622956607961272
chr17	14929100	14930100	0.09620661032397736
chr17	14929200	14930200	0.25416624543973376
chr17	14929300	14930300	0.3133220948415275
chr17	14929400	14930400	-0.331176885187825
chr17	14929500	14930500	-0.04454934273524557
chr17	14929600	14930600	-0.12539569948841592
chr17	14929700	14930700	-0.14541053412555446
chr17	14929800	14930800	-0.3361011599719504
chr17	14929900	14930900	-0.8689200906447512
chr17	14930000	14931000	-1.3226519560010335
chr17	14930100	14931100	-0.8902510231304606
chr17	14930200	14931200	-1.2719247431130425
chr17	14930300	14931300	-2.1095232877667334
chr17	14930400	14931400	-1.3783691518186183
chr17	14931500	14932500	-1.395182854525935
chr17	14931600	14932600	-0.7995626117482478
chr17	14931700	14932700	-1.2444248948666434
chr17	14931800	14932800	-1.2641655345715892
chr17	14931900	14932900	-0.5783910100804888
chr17	14932000	14933000	-0.9494808198885484
chr17	14932100	14933100	-1.4716600362618908
chr17	14932200	14933200	-1.8761414591856225
chr17	14932300	14933300	-2.5907696255314763
chr17	14932400	14933400	-2.1771231956202546
chr17	14932500	14933500	-2.3056618872017642
chr17	14932600	14933600	-2.18960317103894
chr17	14932700	14933700	-2.2125948448233816
chr17	14932800	14933800	-2.54716633669884
chr17	14932900	14933900	-1.9613690055153608
chr17	14933000	14934000	-1.6406645105122524
chr17	14933100	14934100	-1.2557284967464184
chr17	14933200	14934200	-0.6789411084786281
chr17	14933300	14934300	-0.3152730080889181
chr17	14933400	14934400	-0.8077857346805439
chr17	14933500	14934500	-0.9459612449142124
chr17	14933600	14934600	-1.3312849701069758
chr17	14933700	14934700	-1.5497882047777762
chr17	14933800	14934800	-1.329867703781968
chr17	14933900	14934900	-1.9632158523132044
chr17	14934000	14935000	-1.8108162166276411
chr17	14934100	14935100	-2.13175084930534
chr17	14934200	14935200	-1.9450357294093628
chr17	14934300	14935300	-1.977273857902364
chr17	14934400	14935400	-1.568298990114905
chr17	14934500	14935500	-1.2997325930475596
chr17	14934600	14935600	-1.091613938918533
chr17	14934700	14935700	-1.0718106026143466
chr17	14934800	14935800	-1.3805108615148438
chr17	14934900	14935900	-1.2962774271246422
chr17	14935000	14936000	-1.9877695660898183
chr17	14935100	14936100	-2.633217596096611
chr17	14935200	14936200	-3.003053874993753
chr17	14935300	14936300	-2.5464567722354836
chr17	14935400	14936400	-2.8350254316744685
chr17	14935500	14936500	-2.9885475858475696
chr17	14935600	14936600	-3.0644298111067885
chr17	14935700	14936700	-2.4607210823561485
chr17	14935800	14936800	-1.5791440708589035
chr17	14935900	14936900	-1.7068897779416647
chr17	14936000	14937000	-0.9199026270968731
chr17	14936100	14937100	-0.030757696248094036
chr17	14936200	14937200	0.06218799371185876
chr17	14936300	14937300	-0.2795621824119679
chr17	14936400	14937400	-0.5540483251020547
chr17	14936500	14937500	-0.3739102395513808
chr17	14936600	14937600	-1.2420791280119752
chr17	14936700	14937700	-0.8474492100293043
chr17	14936800	14937800	-1.025998037281235
chr17	14936900	14937900	-1.6373748253607647
chr17	14937000	14938000	-1.5743463748541575
chr17	14937100	14938100	-1.8277647364826015
chr17	14937200	14938200	-1.3649432312730174
chr17	14937300	14938300	-0.8912542861834687
chr17	14937400	14938400	-0.8806909315455288
chr17	14937500	14938500	-0.3644020455811222
chr17	14937600	14938600	0.2322534996520189
chr17	14937700	14938700	-0.9344088970527828
chr17	14937800	14938800	-1.3640770838355294
chr17	14937900	14938900	-0.9110554343911712
chr17	14938000	14939000	-0.9226082150412065
chr17	14938100	14939100	-0.6964543178187591
chr17	14938200	14939200	-1.099384606593682
chr17	14938300	14939300	-1.3936387653292166
chr17	14938400	14939400	-1.0778182315315032
chr17	14938500	14939500	-1.2881418504906899
chr17	14940000	14941000	0.45438144095426286
chr17	14940100	14941100	0.4657558517656056
chr17	14940200	14941200	-0.2020305703872022
chr17	14940300	14941300	-0.20592084297732915
chr17	14940400	14941400	-0.11723818368471504
chr17	14940500	14941500	-0.13399193726572042
chr17	14940600	14941600	-0.09801146673995824
chr17	14940700	14941700	-0.07808139066336997
chr17	14940800	14941800	0.13369376365325758
chr17	14940900	14941900	-1.144172434353834
chr17	14941000	14942000	-1.7494188573223413
chr17	14941100	14942100	-1.8196230488865959
chr17	14941200	14942200	-1.7187969710920925
chr17	14941300	14942300	-1.881347480427105
chr17	14941400	14942400	-1.7952277941701769
chr17	14941500	14942500	-2.1361068240515872
chr17	14941600	14942600	-1.5592003119550593
chr17	14941700	14942700	-1.540951157052336
chr17	14941800	14942800	-1.6556778425232554
chr17	14941900	14942900	-1.254704452616226
chr17	14942000	14943000	-1.2139497603333689
chr17	14942100	14943100	-1.3706082167415037
chr17	14942200	14943200	-1.2918645506363846
chr17	14942300	14943300	-1.7927931843052065
chr17	14942400	14943400	-1.4445683898310944
chr17	14942500	14943500	-0.7596268443879706
chr17	14942600	14943600	-1.3613593265675596
chr17	14942700	14943700	-0.9449930969382992
chr17	14942800	14943800	-0.2378770004678869
chr17	14942900	14943900	-0.5325538400697762
chr17	14943000	14944000	-0.05456910127881425
chr17	14943100	14944100	0.042078213857064665
chr17	14943200	14944200	0.4940112022895855
chr17	14943300	14944300	1.0587423179342323
chr17	14943400	14944400	0.7304501810058344
chr17	14943500	14944500	0.4046876856337284
chr17	14943600	14944600	0.5297957992181663
chr17	14943700	14944700	0.6882976819645514
chr17	14943800	14944800	0.6187113637928475
chr17	14943900	14944900	1.2231558061112482
chr17	14944000	14945000	1.2618987877205332
chr17	14944100	14945100	1.4135022134577195
chr17	14944200	14945200	1.15913394884271
chr17	14944300	14945300	1.164729948641292
chr17	14944400	14945400	0.9685121224281744
chr17	14944500	14945500	1.1091267058557288
chr17	14944600	14945600	1.1833921560959988
chr17	14944700	14945700	0.3870716598341677
chr17	14944800	14945800	-0.5889815864628428
chr17	14944900	14945900	-0.2963948949629826
chr17	14945000	14946000	-0.8195976393628591
chr17	14945100	14946100	-0.41061310575591903
chr17	14945200	14946200	0.35866673012669364
chr17	14945300	14946300	0.07371095266059409
chr17	14945400	14946400	-0.3896744180612699
chr17	14945500	14946500	-1.4951939614745953
chr17	14945600	14946600	-2.683650066176703
chr17	14945700	14946700	-2.13770019223368
chr17	14945800	14946800	-1.6203553027684596
chr17	14945900	14946900	-1.6494340479133955
chr17	14946000	14947000	-1.4530328569996867
chr17	14946100	14947100	-2.3001982776109138
chr17	14946200	14947200	-3.099396468647496
chr17	14946300	14947300	-3.0641720959092402
chr17	14946400	14947400	-2.208762656793433
chr17	14946500	14947500	-1.2955789230994619
chr17	14946600	14947600	-0.23252012394296784
chr17	14946700	14947700	-0.4018445283617731
chr17	14946800	14947800	-0.5234289057648153
chr17	14946900	14947900	-1.4227801855592557
chr17	14947000	14948000	-0.9077214925879558
chr17	14947100	14948100	-0.7129994268474384
chr17	14947200	14948200	-0.7488320591835205
chr17	14947300	14948300	-0.6845667652904548
chr17	14947400	14948400	-1.2453666257183171
chr17	14947500	14948500	-0.9863230287279859
chr17	14947600	14948600	-1.041421301759714
chr17	14947700	14948700	-1.841126357980592
chr17	14947800	14948800	-1.7245867008828544
chr17	14947900	14948900	-1.394509638965589
chr17	14948000	14949000	-1.625305813909404
chr17	14948100	14949100	-1.1369434894968922
chr17	14948200	14949200	-1.1898917594577008
chr17	14948300	14949300	-0.6415723766022956
chr17	14948400	14949400	-0.68613828261749
chr17	14948500	14949500	-1.0465693465514447
chr17	14948600	14949600	-1.3466667878015899
chr17	14948700	14949700	-1.1696610867864017
chr17	14948800	14949800	-1.2441150919398842
chr17	14948900	14949900	-1.3477325543590943
chr17	14949000	14950000	-1.2959744016463801
chr17	14949100	14950100	-1.4805957123615314
chr17	14949200	14950200	-1.330506932668867
chr17	14949300	14950300	-2.06673752550405
chr17	14949400	14950400	-1.367442085027037
chr17	14949500	14950500	-1.3861486514067882
chr17	14949600	14950600	-1.0743053737161183
chr17	14949700	14950700	-0.8739410796820334
chr17	14950100	14951100	-0.7748961697506938
chr17	14950200	14951200	-0.6372147674744252
chr17	14950300	14951300	-0.7151008786138296
chr17	14950400	14951400	-1.310520894492309
chr17	14950500	14951500	-1.075396754371718
chr17	14950600	14951600	-1.2558547288893425
chr17	14950700	14951700	-1.0264939496176204
chr17	14950800	14951800	-1.4201963536134508
chr17	14950900	14951900	-1.493005262258819
chr17	14951000	14952000	-1.3355763658526945
chr17	14951100	14952100	-1.023968826385368
chr17	14951200	14952200	-1.1637172107014406
chr17	14951300	14952300	-0.855670425596561
chr17	14951400	14952400	-0.7622582582731326
chr17	14951500	14952500	-0.8270618407629957
chr17	14951600	14952600	-0.3709955813308902
chr17	14951700	14952700	-0.5056654040727445
chr17	14951800	14952800	-0.2022901157315901
chr17	14951900	14952900	0.3015366725613405
chr17	14952400	14953400	0.2599208649571008
chr17	14952500	14953500	0.687205696811553
chr17	14952600	14953600	0.8899956386754422
chr17	14952700	14953700	1.1144148925394752
chr17	14952800	14953800	1.0854202128852757
chr17	14952900	14953900	0.7186371234019364
chr17	14953000	14954000	0.8222730163706045
chr17	14953100	14954100	1.0639424580737509
chr17	14953200	14954200	0.4991539662290875
chr17	14953300	14954300	0.05169049612237418
chr17	14953400	14954400	-0.4955662798433231
chr17	14953500	14954500	-1.3172092034834222
chr17	14953600	14954600	-1.7261497245915465
chr17	14953700	14954700	-0.8460903028009351
chr17	14953800	14954800	-1.2353654658967934
chr17	14953900	14954900	-1.1075989667912791
chr17	14954000	14955000	-1.2789163316520642
chr17	14954100	14955100	-0.5626193660678852
chr17	14954200	14955200	-0.1667868485728146
chr17	14954300	14955300	0.2791232655941822
chr17	14954400	14955400	0.4176093528606341
chr17	14954500	14955500	0.5414140894890414
chr17	14954600	14955600	0.5461192696289882
chr17	14954700	14955700	-0.1686969503954401
chr17	14954800	14955800	-0.17163866364131242
chr17	14954900	14955900	-0.13156338603752793
chr17	14955000	14956000	-0.28623084399792914
chr17	14955100	14956100	-0.7416614319573863
chr17	14955200	14956200	-0.6029119166763532
chr17	14955300	14956300	-0.9520619852006976
chr17	14955400	14956400	-0.2831532159529657
chr17	14955500	14956500	0.1136817509822716
chr17	14955600	14956600	0.07598859252761453
chr17	14955700	14956700	0.04780102202170194
chr17	14955800	14956800	0.12785290735289456
chr17	14955900	14956900	-0.8040639432588301
chr17	14956000	14957000	-0.57695638199709
chr17	14956100	14957100	-0.11751352504589298
chr17	14956200	14957200	-0.1224546534014095
chr17	14956300	14957300	0.033053040847429015
chr17	14956400	14957400	-0.6081361813431939
chr17	14956500	14957500	-0.6554879875593644
chr17	14956600	14957600	-0.41449328641028016
chr17	14956700	14957700	-0.06270240966291005
chr17	14956800	14957800	0.6226129985302917
chr17	14956900	14957900	1.1613636293676468
chr17	14957000	14958000	1.2181321192586045
chr17	14957100	14958100	0.518092406641974
chr17	14957200	14958200	-0.06353815941830447
chr17	14957300	14958300	-0.08894094621729763
chr17	14957400	14958400	-0.012591697515218641
chr17	14957500	14958500	0.4206408749399941
chr17	14957600	14958600	-0.20114618316225466
chr17	14957700	14958700	-0.3879281823155691
chr17	14957800	14958800	-0.4478004871055716
chr17	14957900	14958900	-0.7468205258156095
chr17	14958000	14959000	-1.1041149005991635
chr17	14958100	14959100	-0.7134647003347533
chr17	14958200	14959200	-0.318941080668431
chr17	14958300	14959300	-0.04128879174511873
chr17	14958400	14959400	0.21657515270972594
chr17	14958500	14959500	-0.5184378542095549
chr17	14958600	14959600	0.024789868718801258
chr17	14958700	14959700	-0.03296878072581206
chr17	14958800	14959800	-1.2033812549021174
chr17	14958900	14959900	-0.6306872313763577
chr17	14959000	14960000	-0.7303364785938862
chr17	14959100	14960100	-0.6435512150681738
chr17	14959200	14960200	-0.6982066880850041
chr17	14959300	14960300	-0.8158547297340557
chr17	14959400	14960400	-1.02622746036531
chr17	14959500	14960500	-1.0145763992559391
chr17	14959600	14960600	-1.0479762793725629
chr17	14959700	14960700	-0.11924295422525195
chr17	14959800	14960800	0.2460977316575642
chr17	14959900	14960900	-0.2755404594387161
chr17	14960000	14961000	-0.3122740337594975
chr17	14960100	14961100	-1.2545077303820815
chr17	14960200	14961200	-1.1028029887020858
chr17	14960300	14961300	-1.3942555414836542
chr17	14960400	14961400	-1.1605970724785601
chr17	14960500	14961500	-0.6539977705086975
chr17	14960600	14961600	-0.4567299568414486
chr17	14960700	14961700	-1.4696895616200545
chr17	14960800	14961800	-1.0565337738269052
chr17	14960900	14961900	-0.3302586877054563
chr17	14961000	14962000	-0.29804371983088424
chr17	14961100	14962100	-0.18319703374759566
chr17	14961200	14962200	-0.6739680652573724
chr17	14961300	14962300	-0.6177797338897426
chr17	14961400	14962400	-0.7071759069793474
chr17	14961500	14962500	-1.4092290331521466
chr17	14961600	14962600	-1.6545331984135674
chr17	14961700	14962700	-1.5187171063092884
chr17	14961800	14962800	-1.1740962625910016
chr17	14961900	14962900	-1.3201517970687835
chr17	14962000	14963000	-1.0516041617952818
chr17	14962100	14963100	-0.5237093839861603
chr17	14962200	14963200	-0.02749915141443598
chr17	14962300	14963300	0.1809975569722589
chr17	14962400	14963400	0.050315506004123836
chr17	14962500	14963500	0.5098607661703457
chr17	14962600	14963600	0.459784873394204
chr17	14962700	14963700	0.3887413053827851
chr17	14962800	14963800	-0.10783382843889897
chr17	14962900	14963900	-0.3611999438144115
chr17	14963000	14964000	-0.33831527587263877
chr17	14963100	14964100	-0.34182392614426804
chr17	14963200	14964200	-0.4821034988839729
chr17	14963300	14964300	-0.4702377145030298
chr17	14963400	14964400	-0.4245494086115821
chr17	14963500	14964500	-0.65086821674095
chr17	14963600	14964600	-0.32741271553726903
chr17	14963700	14964700	-0.12504599667787686
chr17	14963800	14964800	0.26356920260122324
chr17	14963900	14964900	0.10108102336073972
chr17	14964000	14965000	0.5067693517053269
chr17	14964100	14965100	0.2886733265102293
chr17	14964200	14965200	0.5658679934417173
chr17	14964300	14965300	0.5033289186957061
chr17	14964400	14965400	0.4087601190599886
chr17	14964500	14965500	0.6731781636701062
chr17	14964600	14965600	-0.2995978790393786
chr17	14964700	14965700	-0.4575848499168942
chr17	14964800	14965800	-0.8281157513297865
chr17	14964900	14965900	-0.5191375928909812
chr17	14965000	14966000	-1.5285298891385846
chr17	14965100	14966100	-1.4866888717643307
chr17	14965200	14966200	-1.2730354980937828
chr17	14965300	14966300	-1.3210757423182604
chr17	14965400	14966400	-1.1281150790368206
chr17	14965500	14966500	-1.3619657727899828
chr17	14965600	14966600	-0.28693683491865096
chr17	14965700	14966700	0.2867546260923489
chr17	14965800	14966800	0.3677366362646767
chr17	14965900	14966900	0.4719130752627395
chr17	14966000	14967000	0.8059160668259323
chr17	14966100	14967100	0.6605550063468548
chr17	14966200	14967200	-0.009122201005722596
chr17	14966300	14967300	-0.0057858504044032075
chr17	14966400	14967400	0.03383684239479683
chr17	14966500	14967500	0.0999135640125226
chr17	14966600	14967600	-0.2096658440778464
chr17	14966700	14967700	-0.6813701155453636
chr17	14966800	14967800	-0.47436412208865
chr17	14966900	14967900	-0.6552654368598078
chr17	14967000	14968000	-0.2972889680300127
chr17	14967100	14968100	-0.13210659971795788
chr17	14967200	14968200	-0.1852670045015448
chr17	14967300	14968300	-0.6181319353721824
chr17	14967400	14968400	-0.8950282066238209
chr17	14967500	14968500	-0.44095238031030015
chr17	14967600	14968600	-0.4984788066683777
chr17	14967700	14968700	-1.4183586436852291
chr17	14967800	14968800	-1.9005417460530527
chr17	14967900	14968900	-1.4869077311588772
chr17	14968000	14969000	-1.7230411464976902
chr17	14968100	14969100	-1.465745779663637
chr17	14968200	14969200	-0.8431708683474683
chr17	14968300	14969300	-0.7713202392251165
chr17	14968400	14969400	-0.8727097014126889
chr17	14968500	14969500	-1.2779975606168097
chr17	14968600	14969600	-1.1751137084162224
chr17	14968700	14969700	-0.8088184045956665
chr17	14968800	14969800	-0.1994871041967576
chr17	14968900	14969900	-0.1918874469803271
chr17	14969000	14970000	-0.35450577282949797
chr17	14969100	14970100	-0.1512147508331698
chr17	14969200	14970200	-0.5563231956562237
chr17	14969300	14970300	-0.23149171255904005
chr17	14969400	14970400	0.09546370931427887
chr17	14969500	14970500	0.08076434541436525
chr17	14969600	14970600	-0.1243721745523239
chr17	14969700	14970700	-0.0315552979780044
chr17	14969800	14970800	0.13131309699912022
chr17	14969900	14970900	-0.6727652984205316
chr17	14970000	14971000	-0.7919185987474568
chr17	14970100	14971100	-0.8957341394599021
chr17	14970200	14971200	-0.5882022422836124
chr17	14970300	14971300	-1.12397013503404
chr17	14970400	14971400	-1.074992733925696
chr17	14970500	14971500	-0.9913303802647908
chr17	14970600	14971600	-1.2815498997898709
chr17	14970700	14971700	-0.9737523130710964
chr17	14970800	14971800	-1.2127649998794894
chr17	14970900	14971900	-0.5299144513131401
chr17	14971000	14972000	-0.13524992018293297
chr17	14971100	14972100	0.007706979670710375
chr17	14971200	14972200	-0.04750627556236429
chr17	14971300	14972300	-0.1750168205157854
chr17	14971400	14972400	-0.411452886496827
chr17	14971500	14972500	0.12599305577729145
chr17	14971600	14972600	0.2782525845952594
chr17	14971700	14972700	-1.2715673878862683
chr17	14971800	14972800	-1.6864989154158607
chr17	14971900	14972900	-1.928087067329696
chr17	14972000	14973000	-1.6676698338186875
chr17	14972100	14973100	-1.5752037404442585
chr17	14972200	14973200	-1.557513277425267
chr17	14972300	14973300	-0.6240577632807764
chr17	14972400	14973400	-0.3252595898443396
chr17	14972500	14973500	-0.5871386520686215
chr17	14972600	14973600	-0.025594189887467568
chr17	14972700	14973700	1.7753722654873332
chr17	14972800	14973800	1.957917271231168
chr17	14972900	14973900	2.053150881981634
chr17	14973000	14974000	1.6863283537517173
chr17	14973100	14974100	1.6348501612927169
chr17	14973200	14974200	0.8744952073703572
chr17	14973300	14974300	0.5665992218342722
chr17	14973400	14974400	0.7230103069377363
chr17	14973500	14974500	0.7646685987859937
chr17	14973600	14974600	0.6743395400001304
chr17	14973700	14974700	-0.1541887580173759
chr17	14973800	14974800	0.31274941291208297
chr17	14973900	14974900	0.13734437808454011
chr17	14974000	14975000	0.08494092813105218
chr17	14974100	14975100	0.02365270925673728
chr17	14974200	14975200	0.69504136282346
chr17	14974300	14975300	0.7710239575869757
chr17	14974400	14975400	0.1402434282224935
chr17	14974500	14975500	0.2972437136284553
chr17	14974600	14975600	-0.05356944157466947
chr17	14974700	14975700	0.17619110990180342
chr17	14974800	14975800	-0.048917090416559166
chr17	14974900	14975900	-0.02303336896022078
chr17	14975000	14976000	0.027050658124543617
chr17	14975100	14976100	0.520583797702311
chr17	14975200	14976200	0.6059310061901254
chr17	14975300	14976300	0.7738292359961503
chr17	14975400	14976400	1.5777894350362351
chr17	14975500	14976500	1.0998809733781416
chr17	14975600	14976600	0.5909427738631854
chr17	14975700	14976700	0.6369920140619516
chr17	14975800	14976800	0.5839130427809125
chr17	14975900	14976900	0.08514451165974928
chr17	14976000	14977000	0.32059129112815926
chr17	14976100	14977100	0.2958686561358461
chr17	14976200	14977200	-0.4105990148528744
chr17	14976300	14977300	-1.2733657381811163
chr17	14976400	14977400	-1.5860571129116414
chr17	14976500	14977500	-1.56877372657794
chr17	14976600	14977600	-1.1404005810080498
chr17	14976700	14977700	-0.7265075758489749
chr17	14976800	14977800	-0.5563281723083593
chr17	14976900	14977900	0.08855858399983152
chr17	14977000	14978000	0.06736388079115255
chr17	14977100	14978100	-1.0354715040504563
chr17	14977200	14978200	-0.436286509782416
chr17	14977300	14978300	0.3067058119453294
chr17	14977400	14978400	-0.31996230129801845
chr17	14977500	14978500	-0.2324751135676079
chr17	14977600	14978600	-0.3905067884241293
chr17	14977700	14978700	-0.8793285255273537
chr17	14977800	14978800	-1.1619972158931493
chr17	14977900	14978900	-1.2445882312508636
chr17	14978000	14979000	-1.7657699474219237
chr17	14978100	14979100	-0.7417946295729757
chr17	14978200	14979200	-0.9183053900559428
chr17	14978300	14979300	-1.2937899546184806
chr17	14978400	14979400	-0.4608997934989486
chr17	14978500	14979500	-1.0168405366549913
chr17	14978600	14979600	-1.1564968333911516
chr17	14978700	14979700	-1.1117830952302483
chr17	14978800	14979800	-1.1893757505962144
chr17	14978900	14979900	-1.2296881177786267
chr17	14979000	14980000	-1.0435288084301337
chr17	14979100	14980100	-1.3731288713754517
chr17	14979200	14980200	-1.9295955870192147
chr17	14979300	14980300	-1.9958372354027265
chr17	14979400	14980400	-2.9670053003434416
chr17	14979500	14980500	-2.1183720803731783
chr17	14979600	14980600	-1.7369381047972157
chr17	14979700	14980700	-1.541307748468081
chr17	14979800	14980800	-1.5511893666707042
chr17	14979900	14980900	-1.6457910132410538
chr17	14980000	14981000	-1.484267369919806
chr17	14980100	14981100	-1.7908195638054605
chr17	14980200	14981200	-1.4716344773201158
chr17	14980300	14981300	-1.6493215329074893
chr17	14980400	14981400	-0.9099196196855482
chr17	14980500	14981500	-1.3771127008305786
chr17	14980600	14981600	-1.3839221638605201
chr17	14980700	14981700	-1.9027664864480744
chr17	14980800	14981800	-1.3329959680338788
chr17	14980900	14981900	-1.0997523415307338
chr17	14981000	14982000	-1.3040279439296651
chr17	14981100	14982100	-0.2694665451636193
chr17	14981200	14982200	-0.5331763500971073
chr17	14981300	14982300	-0.6427729586723099
chr17	14981400	14982400	-0.7070011360824056
chr17	14981500	14982500	-0.9284826713373928
chr17	14981600	14982600	-1.4578481922986706
chr17	14981700	14982700	-1.305958012241858
chr17	14981800	14982800	-1.7742652656687352
chr17	14981900	14982900	-1.9171482765039696
chr17	14982000	14983000	-2.262414630516317
chr17	14982100	14983100	-3.0666215176912965
chr17	14982200	14983200	-3.0757624338119687
chr17	14982300	14983300	-3.335240299794024
chr17	14982400	14983400	-3.1049000393442565
chr17	14982500	14983500	-2.8382454988950334
chr17	14982600	14983600	-1.7906979717721712
chr17	14982700	14983700	-2.336623694286025
chr17	14982800	14983800	-2.3726820874891863
chr17	14982900	14983900	-3.0263171521847334
chr17	14983000	14984000	-2.5312562725455243
chr17	14983100	14984100	-2.530827207830608
chr17	14983200	14984200	-2.247236764986192
chr17	14983300	14984300	-2.465749939875037
chr17	14983400	14984400	-2.849347079743485
chr17	14983500	14984500	-2.6298165409915675
chr17	14984600	14985600	0.14671324911085082
chr17	14984700	14985700	0.2754683356980062
chr17	14984800	14985800	0.4466576238281067
chr17	14984900	14985900	-0.4290155423426913
chr17	14985000	14986000	-0.4862579462352776
chr17	14986100	14987100	-1.1113223763166824
chr17	14986200	14987200	-0.6195986318781244
chr17	14986300	14987300	-0.5780725861276386
chr17	14986400	14987400	-1.1500453919709046
chr17	14986500	14987500	-0.9096630100808508
chr17	14986600	14987600	-1.2718374702664683
chr17	14986700	14987700	-1.8251195314343607
chr17	14986800	14987800	-1.2659140122778942
chr17	14986900	14987900	-1.1820951399273596
chr17	14987000	14988000	-0.28714121266593085
chr17	14987100	14988100	-0.9435572262977692
chr17	14987200	14988200	-1.8375629700648728
chr17	14987300	14988300	-1.1555876111018843
chr17	14987400	14988400	-0.489926874721236
chr17	14987500	14988500	-0.3708336770337044
chr17	14987600	14988600	-0.4957398258890796
chr17	14987700	14988700	-0.32548189605055905
chr17	14987800	14988800	-0.13197529744945358
chr17	14987900	14988900	-0.8636248612246351
chr17	14988000	14989000	-1.1970771003691532
chr17	14988100	14989100	-0.7922090987702572
chr17	14988200	14989200	-0.5256884605364273
chr17	14988300	14989300	-0.9441020493254472
chr17	14988400	14989400	-1.2209043646914122
chr17	14988500	14989500	-1.1327996733548078
chr17	14988600	14989600	-1.2313815995169732
chr17	14988700	14989700	-1.0517298432484878
chr17	14988800	14989800	-2.092376043357028
chr17	14988900	14989900	-1.2696068651718049
chr17	14989000	14990000	-1.183024245052785
chr17	14989100	14990100	-0.9837453435000704
chr17	14989200	14990200	-0.8797708448720666
chr17	14989300	14990300	-1.0821508184814372
chr17	14989400	14990400	-0.5591473626333042
chr17	14989500	14990500	-0.13844356542051878
chr17	14989600	14990600	-0.00016469606128749156
chr17	14989700	14990700	-0.3785661511267138
chr17	14989800	14990800	0.09505366203615144
chr17	14989900	14990900	-0.13463265920570056
chr17	14990000	14991000	-0.5650462099732527
chr17	14990100	14991100	-0.3959004205944364
chr17	14990200	14991200	-0.8338376300512771
chr17	14990300	14991300	-0.5796675962910848
chr17	14990400	14991400	-0.193749729321038
chr17	14990500	14991500	-0.5204421767147746
chr17	14990600	14991600	-0.8732653270538201
chr17	14990700	14991700	-0.5987705712672046
chr17	14990800	14991800	-0.628440700815706
chr17	14990900	14991900	-0.3175864468709938
chr17	14991000	14992000	-0.10422111832635374
chr17	14991100	14992100	-0.3768726413643431
chr17	14991200	14992200	-0.18660453095162025
chr17	14991300	14992300	-0.026209350045204853
chr17	14991400	14992400	-0.71383776798698
chr17	14991500	14992500	-1.3289051315242713
chr17	14991600	14992600	-0.83820076069074
chr17	14991700	14992700	-0.6440224815306294
chr17	14991800	14992800	-0.21267365473832647
chr17	14991900	14992900	-0.3668007464398961
chr17	14992000	14993000	0.1085027161665638
chr17	14992100	14993100	0.6902612692886694
chr17	14992200	14993200	0.8941670247754355
chr17	14992300	14993300	1.0047157501411752
chr17	14992400	14993400	0.9011194311597184
chr17	14992500	14993500	1.5707443571814776
chr17	14992600	14993600	1.662232126991933
chr17	14992700	14993700	1.1639292707985829
chr17	14992800	14993800	0.8602432192162791
chr17	14992900	14993900	0.8775181326055124
chr17	14993000	14994000	0.3642945298973565
chr17	14993100	14994100	-0.7318383245830863
chr17	14993200	14994200	-0.5759776745087609
chr17	14993300	14994300	-0.5764565955713162
chr17	14993400	14994400	-0.7911444873434057
chr17	14993500	14994500	-1.5050134726920832
chr17	14993600	14994600	-2.1334354602585925
chr17	14993700	14994700	-2.2707451626381863
chr17	14993800	14994800	-2.5685569026249246
chr17	14993900	14994900	-2.5691041690852603
chr17	14994000	14995000	-2.9265954892772608
chr17	14994100	14995100	-2.0970785963327883
chr17	14994200	14995200	-1.5023657344972374
chr17	14994300	14995300	-2.0613547180215517
chr17	14994400	14995400	-1.4671747349994384
chr17	14994500	14995500	-0.8702950324665644
chr17	14994600	14995600	-0.7885176187971892
chr17	14994700	14995700	-0.8908564225514763
chr17	14994800	14995800	-0.4671571082343288
chr17	14995900	14996900	-1.5816704899613014
chr17	14996000	14997000	-1.5737516948494472
chr17	14996100	14997100	0.5089989467237753
chr17	14996200	14997200	0.8904721094749287
chr17	14996300	14997300	0.8269018385046738
chr17	14996400	14997400	0.9886724824702604
chr17	14996500	14997500	0.674955386469297
chr17	14996600	14997600	0.07435166205295654
chr17	14996700	14997700	0.10351608851636744
chr17	14996800	14997800	0.15982891195503296
chr17	14996900	14997900	-0.32223386504421864
chr17	14997000	14998000	-1.1095976267507361
chr17	14997100	14998100	-1.6478557109018177
chr17	14997200	14998200	-1.3917425707030442
chr17	14997300	14998300	-1.5141252440149426
chr17	14997400	14998400	-2.1140099254530007
chr17	14997500	14998500	-2.010574409007337
chr17	14997600	14998600	-1.905744041767169
chr17	14997700	14998700	-1.4142827987068964
chr17	14997800	14998800	-1.3726483446312538
chr17	14997900	14998900	-1.2680581423466208
chr17	14998000	14999000	-0.4308209516510955
chr17	14998100	14999100	0.15721925872884246
chr17	14998200	14999200	-0.16561562845311412
chr17	14998300	14999300	0.15465805763179155
chr17	14998400	14999400	0.6045834094690518
chr17	14999500	15000500	-0.7729429062907338
chr17	14999600	15000600	-0.5237329153284962
chr17	14999700	15000700	-0.6131453538641201
chr17	14999800	15000800	-0.8236713569832159
chr17	14999900	15000900	-0.7378779898414252
chr17	15000000	15001000	-0.5789521016575946
chr17	15000100	15001100	-0.6757570950079248
chr17	15000200	15001200	-1.0226339670241515
chr17	15000300	15001300	-1.3711010433148487
chr17	15000400	15001400	-0.8105235513023669
chr17	15000500	15001500	-0.6784270584384774
chr17	15000600	15001600	-0.919159454929138
chr17	15000700	15001700	-0.6626323612539452
chr17	15000800	15001800	-0.6961576125363385
chr17	15000900	15001900	-0.5567758810061417
chr17	15001000	15002000	0.13334963555067714
chr17	15001100	15002100	0.2677242872088757
chr17	15001200	15002200	0.02155458676963744
chr17	15001300	15002300	0.6172968568410278
chr17	15001400	15002400	-0.06057388666754916
chr17	15001500	15002500	-0.4149627633422639
chr17	15001600	15002600	0.020009544012888958
chr17	15001700	15002700	-0.24329629488046364
chr17	15001800	15002800	-0.05043366697016817
chr17	15001900	15002900	-1.0452529153544632
chr17	15002000	15003000	-1.93512714003423
chr17	15002100	15003100	-1.9898865626268056
chr17	15002200	15003200	-1.3660075474633615
chr17	15002300	15003300	-2.1135115715864097
chr17	15002400	15003400	-2.4049708407739216
chr17	15002500	15003500	-2.606853948697125
chr17	15002600	15003600	-3.4216167658254086
chr17	15002700	15003700	-3.370663898244065
chr17	15002800	15003800	-3.4884930392106988
chr17	15002900	15003900	-2.28934782053171
chr17	15003000	15004000	-2.405468815197824
chr17	15003100	15004100	-2.130734664784174
chr17	15003200	15004200	-1.922191368368752
chr17	15003300	15004300	-1.5867880558817085
chr17	15003400	15004400	-1.52223575386745
chr17	15003500	15004500	-0.7209465209800753
chr17	15003600	15004600	0.09099245625063902
chr17	15003700	15004700	0.4163064004324944
chr17	15003800	15004800	0.844405552871539
chr17	15004900	15005900	1.0428135024760874
chr17	15005000	15006000	1.3663781261018868
chr17	15005100	15006100	2.3373929334090424
chr17	15005200	15006200	2.5229964595976133
chr17	15005300	15006300	1.808754288066327
chr17	15005400	15006400	0.7658206284394394
chr17	15005500	15006500	0.13305555187634088
chr17	15005600	15006600	0.4223747548928319
chr17	15005700	15006700	0.5588266153448181
chr17	15005800	15006800	0.06544947791250874
chr17	15005900	15006900	-0.26776683390832234
chr17	15006000	15007000	-0.9543337677752577
chr17	15006100	15007100	-1.6683984650567902
chr17	15006200	15007200	-1.4785896973801491
chr17	15006300	15007300	-0.7346935506060389
chr17	15006400	15007400	-0.439256119882171
chr17	15006500	15007500	-0.4005830145002718
chr17	15006600	15007600	-0.5478327361325614
chr17	15006700	15007700	-0.5126268316166527
chr17	15006800	15007800	-0.4514523957981528
chr17	15006900	15007900	-0.2521819666148732
chr17	15007000	15008000	0.28745389288817713
chr17	15007100	15008100	0.3629425457561684
chr17	15007200	15008200	-0.5116418728910777
chr17	15007300	15008300	-0.8977398747382437
chr17	15007400	15008400	-0.2124268167279096
chr17	15007500	15008500	-0.04608841922503615
chr17	15007600	15008600	-0.07378153511244827
chr17	15007700	15008700	-0.6684800670160301
chr17	15007800	15008800	-1.3791927382435634
chr17	15007900	15008900	-0.892132464623391
chr17	15008000	15009000	-1.8150443757987718
chr17	15008100	15009100	-1.5754848206999663
chr17	15008200	15009200	-1.6368176865721302
chr17	15008300	15009300	-1.1194636897245156
chr17	15008400	15009400	-0.9316483773523259
chr17	15008500	15009500	-1.3028928289857995
chr17	15008600	15009600	-1.8169242049836287
chr17	15008700	15009700	-1.3876536166085642
chr17	15008800	15009800	-0.6302059418916477
chr17	15008900	15009900	-0.7692345219767992
chr17	15009000	15010000	-0.40166619071937276
chr17	15009100	15010100	-0.9826224291263888
chr17	15009200	15010200	-0.8640695714177862
chr17	15009300	15010300	-0.6076262079561322
chr17	15009400	15010400	-0.3272534022149604
chr17	15009500	15010500	-0.4630186689306779
chr17	15009600	15010600	0.2339683342849569
chr17	15009700	15010700	0.4759550317480858
chr17	15009800	15010800	0.6028801982560688
chr17	15009900	15010900	0.7553096754189104
chr17	15010000	15011000	1.3755973539261581
chr17	15010100	15011100	1.635325177617253
chr17	15010200	15011200	0.7596125118469651
chr17	15010300	15011300	0.663115158884475
chr17	15010400	15011400	0.8733308557771615
chr17	15010500	15011500	1.3404856421754143
chr17	15010600	15011600	0.9391275935111256
chr17	15010700	15011700	0.9376063499022969
chr17	15010800	15011800	0.4299898719658137
chr17	15010900	15011900	-0.05788314812034116
chr17	15011000	15012000	-0.5072395269700434
chr17	15011100	15012100	-0.0578648845352262
chr17	15011200	15012200	0.5304363243538233
chr17	15011300	15012300	0.1827772180056053
chr17	15011400	15012400	-0.1288830388436155
chr17	15011500	15012500	-0.4032169421755872
chr17	15011600	15012600	-0.4579572651268066
chr17	15011700	15012700	-0.15425988832776855
chr17	15011800	15012800	0.010162254765344695
chr17	15011900	15012900	0.1857391594871954
chr17	15012000	15013000	0.3033144891662209
chr17	15012100	15013100	0.39800328352436143
chr17	15012200	15013200	1.7949889249150568
chr17	15012300	15013300	1.4990632948902392
chr17	15012400	15013400	0.6074895480685462
chr17	15012500	15013500	1.0451658163974442
chr17	15012600	15013600	0.7197263501769147
chr17	15012700	15013700	0.5227711480017906
chr17	15012800	15013800	0.9129167447902878
chr17	15012900	15013900	0.7914078701725861
chr17	15013000	15014000	0.992955364073677
chr17	15013100	15014100	0.6823641739665496
chr17	15013200	15014200	0.2416660615703453
chr17	15013300	15014300	1.1302745034117705
chr17	15013400	15014400	1.885550339706527
chr17	15013500	15014500	1.7011261237810091
chr17	15013600	15014600	2.0113205177143048
chr17	15013700	15014700	1.5709012190130067
chr17	15013800	15014800	0.8818267796194006
chr17	15013900	15014900	0.8680728290855665
chr17	15014000	15015000	0.6867339130524328
chr17	15014100	15015100	0.6502499517045411
chr17	15014200	15015200	0.3010072508005751
chr17	15014300	15015300	-0.4103228835627473
chr17	15014400	15015400	-0.8775495095866483
chr17	15014500	15015500	-1.0611328327030611
chr17	15014600	15015600	-1.2114161818212692
chr17	15015100	15016100	-0.4995174109509751
chr17	15015200	15016200	-0.34418360588101776
chr17	15015300	15016300	-0.333302947693773
chr17	15015400	15016400	-0.2715124136008097
chr17	15015500	15016500	-0.15737859791808126
chr17	15015600	15016600	-0.6550859226650767
chr17	15015700	15016700	-0.5113810628350871
chr17	15015800	15016800	-0.7118238365733854
chr17	15015900	15016900	-0.09065940362727663
chr17	15016000	15017000	-0.4580259223971697
chr17	15016100	15017100	-0.364487371374019
chr17	15016200	15017200	-0.3849851571528249
chr17	15016300	15017300	-0.20405178511859093
chr17	15016400	15017400	-0.1655907876974698
chr17	15016500	15017500	-0.20554645759313545
chr17	15016600	15017600	0.2264356250411544
chr17	15016700	15017700	0.035031315865549806
chr17	15016800	15017800	0.45267390702248106
chr17	15016900	15017900	0.012574365854098836
chr17	15017000	15018000	0.4915195826879662
chr17	15017100	15018100	0.3391304926782465
chr17	15017200	15018200	-0.4525009787039744
chr17	15017300	15018300	-0.2961340974978851
chr17	15017400	15018400	0.0594519730690751
chr17	15017500	15018500	0.6564064482422881
chr17	15017600	15018600	0.16333140566582688
chr17	15017700	15018700	0.9004521002695286
chr17	15017800	15018800	1.3982836607606377
chr17	15017900	15018900	0.9947221947303992
chr17	15018000	15019000	0.8904712284207914
chr17	15018100	15019100	0.670718660444922
chr17	15018200	15019200	1.597403060795252
chr17	15018300	15019300	0.8492858133963039
chr17	15018400	15019400	0.34737099279979344
chr17	15018500	15019500	0.10047377351540583
chr17	15018600	15019600	0.43526160111348455
chr17	15018700	15019700	0.03001023738830232
chr17	15018800	15019800	-0.5234892193992865
chr17	15018900	15019900	-0.16986153618471242
chr17	15019000	15020000	0.11786755973239342
chr17	15019100	15020100	0.06754543349273391
chr17	15019200	15020200	0.03293765150064217
chr17	15019300	15020300	0.524978966128837
chr17	15019400	15020400	0.4982600346653041
chr17	15019500	15020500	0.25949603282527817
chr17	15019600	15020600	0.12743383324670246
chr17	15019700	15020700	-0.12846112172756485
chr17	15020000	15021000	-0.960299555497764
chr17	15020100	15021100	-0.2917502105863067
chr17	15020200	15021200	-0.7038386103324842
chr17	15020300	15021300	-0.6280224823115664
chr17	15020400	15021400	-0.42110688664669454
chr17	15020500	15021500	-0.14863408994470215
chr17	15020600	15021600	-0.27574121927213624
chr17	15020700	15021700	-0.9534466283524884
chr17	15020800	15021800	-1.0402789586366747
chr17	15020900	15021900	-1.1931626553512562
chr17	15021000	15022000	-0.3537330778188786
chr17	15021100	15022100	-0.6361798068866765
chr17	15021200	15022200	-0.4039902111292023
chr17	15021300	15022300	0.14585111036811613
chr17	15022400	15023400	-0.9455249463048198
chr17	15022500	15023500	-1.2132709097128336
chr17	15022600	15023600	-0.5903057611093525
chr17	15022700	15023700	-0.4258045686210225
chr17	15022800	15023800	-0.5500513656647819
chr17	15022900	15023900	-1.0664427352527792
chr17	15023000	15024000	-0.6823192365213948
chr17	15023100	15024100	-0.9117738629509428
chr17	15023200	15024200	-0.43711088911138907
chr17	15023300	15024300	-0.5172468668093968
chr17	15023400	15024400	0.5100458953789847
chr17	15023500	15024500	1.5285685214900662
chr17	15023600	15024600	1.1961596043896243
chr17	15023700	15024700	1.7249024088225755
chr17	15023800	15024800	1.7771929765837444
chr17	15024900	15025900	-1.6954508738625396
chr17	15025000	15026000	-1.5175415807179329
chr17	15026100	15027100	-0.8460303576675409
chr17	15026200	15027200	-0.8658365658137654
chr17	15026300	15027300	-0.5458175767989423
chr17	15026400	15027400	-0.999925255415294
chr17	15026500	15027500	-0.449598458305358
chr17	15026600	15027600	-1.1908903791081855
chr17	15026700	15027700	-0.8239201051150171
chr17	15026800	15027800	-1.329601720472471
chr17	15026900	15027900	-1.4076907463811976
chr17	15027000	15028000	-1.5716703193950634
chr17	15027100	15028100	-1.3305246837478115
chr17	15027200	15028200	-1.4716180942903678
chr17	15027300	15028300	-1.8639126991246104
chr17	15027400	15028400	-1.4020459440056348
chr17	15027500	15028500	-2.249378197587918
chr17	15028100	15029100	-2.4714422565408616
chr17	15028200	15029200	-2.163567707296392
chr17	15028300	15029300	-1.7876372266212088
chr17	15028400	15029400	-1.6299724831927758
chr17	15028500	15029500	-1.1230620078677362
chr17	15028600	15029600	-0.5132480008923771
chr17	15028700	15029700	-0.4989967846477262
chr17	15028800	15029800	-0.4886730850738149
chr17	15028900	15029900	-0.7268839536164621
chr17	15029000	15030000	-0.2089986645050535
chr17	15029100	15030100	0.46665251954960896
chr17	15029200	15030200	1.0219285192264609
chr17	15029300	15030300	1.5653529530403048
chr17	15029400	15030400	1.2065276305229105
chr17	15029500	15030500	0.3233627964728508
chr17	15029600	15030600	-0.21027375396240924
chr17	15029700	15030700	-0.0258050526010465
chr17	15029800	15030800	0.4290627451053075
chr17	15029900	15030900	1.1710578451411795
chr17	15030000	15031000	0.6652237640407912
chr17	15030100	15031100	-0.08342904115312863
chr17	15030200	15031200	-0.3137894369800741
chr17	15030300	15031300	-0.8323955271882235
chr17	15030400	15031400	-0.5927996858718595
chr17	15030500	15031500	-0.2675152445915697
chr17	15031600	15032600	-0.6679625727665407
chr17	15031700	15032700	-1.0690448791165534
chr17	15031800	15032800	-1.9556114728617595
chr17	15031900	15032900	-1.699445992313805
chr17	15032000	15033000	-1.4813672444499966
chr17	15032100	15033100	-1.1282472726056822
chr17	15032200	15033200	-0.9989184427994716
chr17	15032300	15033300	-2.030036334792227
chr17	15032400	15033400	-0.8014079658482617
chr17	15032500	15033500	-1.2240524716689212
chr17	15032600	15033600	-1.4861953206510032
chr17	15032700	15033700	-0.7604024893418593
chr17	15032800	15033800	0.806492750881338
chr17	15032900	15033900	0.8008275057997258
chr17	15033000	15034000	0.3002179596282027
chr17	15033100	15034100	0.16722994645759826
chr17	15033200	15034200	-0.005237400340615482
chr17	15033300	15034300	1.1085898917794947
chr17	15033400	15034400	0.3366848923346581
chr17	15033500	15034500	0.1236468767205389
chr17	15033600	15034600	0.3273647021519923
chr17	15033700	15034700	0.2726701770011572
chr17	15033800	15034800	-0.9379558501030748
chr17	15033900	15034900	-0.9785075346227812
chr17	15034000	15035000	-0.7861275607506787
chr17	15036100	15037100	0.2680744304896845
chr17	15036200	15037200	0.2514285968711495
chr17	15036300	15037300	0.04009483774512987
chr17	15036400	15037400	-0.19061712607935544
chr17	15036500	15037500	-0.7060913531234541
chr17	15036600	15037600	-0.5633032427338814
chr17	15036700	15037700	-0.3100611857570065
chr17	15036800	15037800	0.8779943822316182
chr17	15036900	15037900	0.8247290925559231
chr17	15037000	15038000	0.22457041945690237
chr17	15037100	15038100	0.3719593240255208
chr17	15037200	15038200	0.458699444817908
chr17	15037300	15038300	0.9263791609711584
chr17	15037400	15038400	0.8019841367311855
chr17	15037500	15038500	1.6374829544307068
chr17	15037600	15038600	1.4960008464061136
chr17	15037700	15038700	1.6575249371800616
chr17	15037800	15038800	1.0046939670864201
chr17	15037900	15038900	1.2910885732309347
chr17	15038000	15039000	2.337898117054429
chr17	15038100	15039100	1.965915561759848
chr17	15038200	15039200	1.8882108988725577
chr17	15038300	15039300	1.1600145109562658
chr17	15038400	15039400	1.1395929247357903
chr17	15038500	15039500	0.5110835717872858
chr17	15038600	15039600	1.0362178127610702
chr17	15038700	15039700	0.277500389704347
chr17	15038800	15039800	0.4929272147789761
chr17	15038900	15039900	-0.10088104997888904
chr17	15039000	15040000	-0.4633591420216708
chr17	15039100	15040100	-0.7311348089088441
chr17	15039200	15040200	0.036439335436355184
chr17	15039300	15040300	0.2391730322274629
chr17	15039400	15040400	0.43015603658687135
chr17	15039500	15040500	0.9505317492955742
chr17	15039600	15040600	0.8684459914892579
chr17	15039700	15040700	1.4748796014873022
chr17	15039800	15040800	0.562969630320199
chr17	15039900	15040900	1.1921908080803405
chr17	15040000	15041000	0.4338653251350335
chr17	15040100	15041100	0.27542149949494954
chr17	15041200	15042200	0.3801414378482794
chr17	15041300	15042300	-0.19672266340538944
chr17	15041400	15042400	-0.42141295638421056
chr17	15041500	15042500	0.01922793006303789
chr17	15041600	15042600	0.17533713798986622
chr17	15041700	15042700	0.34437705044983186
chr17	15041800	15042800	0.6534578208205138
chr17	15041900	15042900	0.18716308652081606
chr17	15042000	15043000	0.7479596822265897
chr17	15042100	15043100	-0.04933144468282339
chr17	15042200	15043200	-0.3974825877519945
chr17	15042300	15043300	-0.2371124349543988
chr17	15042400	15043400	-0.0928319561189958
chr17	15042500	15043500	-0.7662034852562873
chr17	15042600	15043600	-1.5447704148823884
chr17	15042700	15043700	-1.7368345732221049
chr17	15042800	15043800	-1.730201179114771
chr17	15043900	15044900	-0.240633152834332
chr17	15044000	15045000	-0.1490413200363752
chr17	15044100	15045100	-0.5494068146851883
chr17	15044200	15045200	-0.5625466548554166
chr17	15044300	15045300	-0.7323915138785134
chr17	15044400	15045400	-0.17865468562406436
chr17	15044500	15045500	-0.9273736532539776
chr17	15044600	15045600	-0.4231514983253172
chr17	15044700	15045700	0.13702276486629414
chr17	15045000	15046000	-0.1886062607008314
chr17	15045100	15046100	0.4184090436369897
chr17	15046300	15047300	-1.1264690498123562
chr17	15046400	15047400	-1.310432594535081
chr17	15046500	15047500	-1.576663708410675
chr17	15046600	15047600	-2.40965876407379
chr17	15046700	15047700	-1.6782237469308543
chr17	15046800	15047800	-0.8783508888333652
chr17	15046900	15047900	-0.7567983292031722
chr17	15047000	15048000	-1.0070448142737816
chr17	15047100	15048100	-0.4764509338562785
chr17	15047200	15048200	0.5871161986030909
chr17	15047300	15048300	0.8525984466824996
chr17	15047400	15048400	0.554136636518907
chr17	15047500	15048500	0.8546235714577107
chr17	15047600	15048600	0.6972874962932792
chr17	15047700	15048700	0.6134913053264256
chr17	15047800	15048800	0.21930654158750532
chr17	15047900	15048900	-1.020207162948163
chr17	15048000	15049000	-1.002898421661405
chr17	15048100	15049100	-1.1922676802767664
chr17	15048200	15049200	-1.4962215726669803
chr17	15048300	15049300	-2.06423225896391
chr17	15048400	15049400	-1.8776340533458693
chr17	15048500	15049500	-2.136660872878001
chr17	15048600	15049600	-2.3243043166166246
chr17	15048700	15049700	-1.7626524221041926
chr17	15048800	15049800	-1.4725078069961377
chr17	15048900	15049900	-0.5904572457272284
chr17	15049000	15050000	-0.01064591415367432
chr17	15049100	15050100	-0.5825779369867707
chr17	15049200	15050200	-0.9158876317976544
chr17	15049300	15050300	-0.7587317491237581
chr17	15049400	15050400	-0.64598757993063
chr17	15049500	15050500	-0.9409279706279065
chr17	15049600	15050600	-0.5090310636233717
chr17	15049700	15050700	-0.41295021132379184
chr17	15049800	15050800	-0.30460035488268544
chr17	15049900	15050900	-0.06091794409278506
chr17	15050000	15051000	-0.2668100627560769
chr17	15050100	15051100	0.5037670642897649
chr17	15050200	15051200	0.8266163890834204
chr17	15050300	15051300	0.790461510754226
chr17	15050400	15051400	0.011432616773006348
chr17	15050500	15051500	0.0274573385893383
chr17	15050600	15051600	-0.2315766925483053
chr17	15050700	15051700	-0.29596064810984674
chr17	15050800	15051800	-0.3019166624623191
chr17	15050900	15051900	-0.31097612346418063
chr17	15051000	15052000	0.06798177809766448
chr17	15051100	15052100	0.14371448811313214
chr17	15051200	15052200	0.6272006988213247
chr17	15051300	15052300	0.5406888620665983
chr17	15051400	15052400	1.1472524740681478
chr17	15051500	15052500	1.601476701139301
chr17	15051600	15052600	1.8242197823904
chr17	15052900	15053900	-0.8146089714518463
chr17	15053000	15054000	-0.8401528080221676
chr17	15053100	15054100	-0.6045174462180439
chr17	15053200	15054200	0.13957774599166933
chr17	15053300	15054300	0.17036427230122025
chr17	15053400	15054400	0.6780655690810681
chr17	15053500	15054500	0.6928991656666669
chr17	15053600	15054600	0.6320132661287575
chr17	15053700	15054700	1.324024468240751
chr17	15053800	15054800	1.1028739530439855
chr17	15053900	15054900	1.4104386130760256
chr17	15054000	15055000	1.6246316048996514
chr17	15054100	15055100	1.583132596068236
chr17	15054200	15055200	0.9469871064126392
chr17	15054300	15055300	0.4933479236771872
chr17	15054400	15055400	-0.1482791456241146
chr17	15054500	15055500	-0.14924180127805695
chr17	15054600	15055600	-0.20059403608299287
chr17	15054700	15055700	-0.7477087718806363
chr17	15054800	15055800	-0.6673263586267418
chr17	15054900	15055900	-0.5589819780750911
chr17	15055000	15056000	-0.9593748251865086
chr17	15055100	15056100	-1.1220243502084486
chr17	15055200	15056200	-0.21666571093722992
chr17	15055300	15056300	-0.17376462232207696
chr17	15055400	15056400	0.07633465891005864
chr17	15055500	15056500	-0.1382009569462178
chr17	15055600	15056600	-0.21952588962919087
chr17	15055700	15056700	-0.4189802833367936
chr17	15055800	15056800	-0.6510931131291388
chr17	15055900	15056900	-0.5872379995014674
chr17	15056400	15057400	-0.2671146420619547
chr17	15056500	15057500	0.14409304045726315
chr17	15056600	15057600	0.19232994970019945
chr17	15056700	15057700	-0.2947086769322115
chr17	15056800	15057800	-0.1425547527732577
chr17	15056900	15057900	-0.30707828089908
chr17	15057000	15058000	-0.45418619203953164
chr17	15057100	15058100	-0.5348981157135526
chr17	15057200	15058200	-0.3806174916872437
chr17	15057300	15058300	-0.1051098731030142
chr17	15057400	15058400	-0.2878857358466247
chr17	15057500	15058500	-1.2800338728747342
chr17	15057600	15058600	-1.6797620143396728
chr17	15057700	15058700	-1.866325488802592
chr17	15057800	15058800	-2.0221757389624107
chr17	15057900	15058900	-2.511425888342163
chr17	15058000	15059000	-2.445782474225311
chr17	15058100	15059100	-2.075500311225769
chr17	15058200	15059200	-1.7271592356859682
chr17	15058300	15059300	-1.9398627164475413
chr17	15058400	15059400	-2.1200875342798238
chr17	15058500	15059500	-1.9021176370206856
chr17	15058600	15059600	-1.957599044486684
chr17	15058700	15059700	-1.4968924256210123
chr17	15058800	15059800	-1.3970397966633723
chr17	15058900	15059900	-0.2918255334014957
chr17	15059000	15060000	0.16657181591635956
chr17	15059100	15060100	-0.29645814102908025
chr17	15059200	15060200	-0.5179391515351526
chr17	15059300	15060300	-0.8208454132737903
chr17	15059400	15060400	-1.1674722873970635
chr17	15059500	15060500	-1.1140490970498311
chr17	15059600	15060600	-0.13905644872087794
chr17	15059700	15060700	-0.4932352492238402
chr17	15059800	15060800	0.1817223059374955
chr17	15059900	15060900	-0.3072256031147718
chr17	15060000	15061000	-0.04401200221895835
chr17	15060100	15061100	-0.16441976158858468
chr17	15060200	15061200	0.16764440048009474
chr17	15060300	15061300	0.3242532520215636
chr17	15060400	15061400	0.4301893896510111
chr17	15060500	15061500	0.3434725424112019
chr17	15060600	15061600	0.02723473160033734
chr17	15060700	15061700	0.4938109975022458
chr17	15060800	15061800	0.6010123270828345
chr17	15060900	15061900	0.7910786658471753
chr17	15061000	15062000	0.9120023888058888
chr17	15061100	15062100	1.5647973523373824
chr17	15061200	15062200	0.8561411327709317
chr17	15061300	15062300	0.8265051295183178
chr17	15061400	15062400	0.8515324923586056
chr17	15061500	15062500	1.588858161941607
chr17	15061600	15062600	1.257422575841157
chr17	15061700	15062700	0.960827507339744
chr17	15061800	15062800	0.4292360330186021
chr17	15061900	15062900	0.09780959262557958
chr17	15062000	15063000	-0.75466090400275
chr17	15062100	15063100	-0.8741764360573476
chr17	15062200	15063200	-1.324548006869111
chr17	15062300	15063300	-1.4503561712399446
chr17	15062400	15063400	-1.0565666334047747
chr17	15062500	15063500	-1.8337451215947107
chr17	15062600	15063600	-2.3374780510980515
chr17	15062700	15063700	-2.1269273384953373
chr17	15062800	15063800	-2.761067368319695
chr17	15062900	15063900	-2.646219204894539
chr17	15063000	15064000	-2.4163425182438925
chr17	15063100	15064100	-2.957600669312601
chr17	15063200	15064200	-2.395562574998294
chr17	15063300	15064300	-2.138399719260185
chr17	15063400	15064400	-2.2912757715896457
chr17	15063500	15064500	-2.1519534200157078
chr17	15063600	15064600	-1.903719526836219
chr17	15063700	15064700	-2.6272206212479317
chr17	15063800	15064800	-2.0787134141764527
chr17	15063900	15064900	-2.044718497309715
chr17	15064000	15065000	-2.054278804105099
chr17	15064100	15065100	-1.8567274172334731
chr17	15064200	15065200	-1.132300808370095
chr17	15064300	15065300	-1.5336431113897655
chr17	15065400	15066400	0.6907479691878514
chr17	15065500	15066500	0.5606000345920552
chr17	15065600	15066600	0.6153211688864234
chr17	15065700	15066700	1.1198089376727192
chr17	15065800	15066800	1.384955904782397
chr17	15065900	15066900	0.9156054769991956
chr17	15066000	15067000	0.5240248222576213
chr17	15066100	15067100	0.07505580490768844
chr17	15066200	15067200	0.4641016706072811
chr17	15066300	15067300	0.7741334266491574
chr17	15066400	15067400	0.493169088057497
chr17	15066500	15067500	0.6773450294075659
chr17	15066600	15067600	0.34645438478892343
chr17	15066700	15067700	-0.04964249214102682
chr17	15066800	15067800	0.3843541116183741
chr17	15066900	15067900	0.5423597108337798
chr17	15067000	15068000	-0.33632696684040086
chr17	15067100	15068100	-0.7009597013889822
chr17	15067200	15068200	-0.8873872621412418
chr17	15067300	15068300	-0.9056636281915434
chr17	15067400	15068400	-1.1680674203031791
chr17	15067500	15068500	-1.065773386852512
chr17	15067600	15068600	-0.6753669554801798
chr17	15067700	15068700	-0.4775866609370914
chr17	15067800	15068800	-1.4681876912917664
chr17	15067900	15068900	-1.5055493485589602
chr17	15068000	15069000	-0.7040997043103696
chr17	15068100	15069100	-0.6549909595948529
chr17	15068200	15069200	-0.32990203914653576
chr17	15068300	15069300	-0.9595178085858656
chr17	15068400	15069400	-0.607129253537178
chr17	15068500	15069500	-0.8402924997627661
chr17	15068600	15069600	-0.6732669703612592
chr17	15068700	15069700	-0.3433035436426164
chr17	15068800	15069800	-0.0457133728060737
chr17	15068900	15069900	-0.13372972465415764
chr17	15069000	15070000	-0.1802243419949809
chr17	15069100	15070100	0.3218296636137637
chr17	15069200	15070200	0.2197203660101532
chr17	15069300	15070300	0.34704683080350635
chr17	15069400	15070400	0.06390463908199852
chr17	15069500	15070500	-0.6589782624901117
chr17	15069600	15070600	-1.0682781247945794
chr17	15069700	15070700	-1.6000668795864863
chr17	15069800	15070800	-1.0667449164983691
chr17	15069900	15070900	-1.6752676864089409
chr17	15070000	15071000	-1.3827508418885213
chr17	15070100	15071100	-1.5868590207402815
chr17	15070200	15071200	-1.9432407555764857
chr17	15070300	15071300	-1.4297762943117427
chr17	15070400	15071400	-1.0867148506393274
chr17	15070500	15071500	-0.4664386400953508
chr17	15070600	15071600	-0.6555984441687477
chr17	15070700	15071700	-0.8411009877344496
chr17	15070800	15071800	-0.7363014149712377
chr17	15070900	15071900	0.4950213574177562
chr17	15071000	15072000	0.7512709762416276
chr17	15071100	15072100	1.1814683601134586
chr17	15071200	15072200	0.8719931309268382
chr17	15071300	15072300	0.8529980447293405
chr17	15071400	15072400	0.2566717765511992
chr17	15071500	15072500	0.6236737168141421
chr17	15071600	15072600	0.5978134907302074
chr17	15071700	15072700	0.8476883205917044
chr17	15072800	15073800	1.5774269603274924
chr17	15072900	15073900	0.9496314653021416
chr17	15073000	15074000	0.8392043847276454
chr17	15073100	15074100	0.7377014122110699
chr17	15073200	15074200	0.40673979560487183
chr17	15073300	15074300	-0.10951880435281064
chr17	15073400	15074400	-0.2556956554278988
chr17	15073500	15074500	-0.18201026267514425
chr17	15073600	15074600	-0.1348411371094507
chr17	15073700	15074700	-0.6193193278196191
chr17	15074800	15075800	-2.2304569131040966
chr17	15074900	15075900	-1.7151076453183431
chr17	15075000	15076000	-1.0501677246544234
chr17	15075100	15076100	0.5451073792069143
chr17	15075200	15076200	1.1527455435992282
chr17	15075300	15076300	1.1197533691751298
chr17	15075400	15076400	1.1484385699696091
chr17	15075500	15076500	1.0727674999251742
chr17	15075600	15076600	0.3409783920521026
chr17	15075700	15076700	0.7029174766382388
chr17	15075800	15076800	0.9335831339384744
chr17	15075900	15076900	0.24213716640024385
chr17	15076000	15077000	-0.11938740360842613
chr17	15077100	15078100	0.0268817029786379
chr17	15077200	15078200	0.4578516901659197
chr17	15077300	15078300	0.17510997156790514
chr17	15077400	15078400	-0.21211079499874635
chr17	15077500	15078500	-0.8497217831738395
chr17	15077600	15078600	-1.1285061169113229
chr17	15077700	15078700	-1.159802929253685
chr17	15077800	15078800	-1.4437171788470915
chr17	15077900	15078900	-0.6543548393266038
chr17	15078000	15079000	-1.102057561002388
chr17	15078100	15079100	-1.5112257938968847
chr17	15078200	15079200	-1.2302423954154518
chr17	15078300	15079300	-1.1104449861082073
chr17	15078400	15079400	-0.8821735976184475
chr17	15078500	15079500	-0.7934843195630608
chr17	15078600	15079600	-0.6259974254913738
chr17	15078700	15079700	-0.24774787172661786
chr17	15078800	15079800	0.17061246002619287
chr17	15078900	15079900	-0.035845881389754086
chr17	15079000	15080000	-0.14758979996751753
chr17	15079100	15080100	-0.04197735712493927
chr17	15079200	15080200	-0.21643661247263007
chr17	15079300	15080300	-0.7821667554194707
chr17	15079400	15080400	-1.1236772366190533
chr17	15079500	15080500	-0.9830912946295466
chr17	15079600	15080600	-0.7231355602946267
chr17	15079700	15080700	-1.0924871169967665
chr17	15079800	15080800	-1.1216760501668708
chr17	15079900	15080900	-0.778564225457678
chr17	15080000	15081000	-0.36674529321393745
chr17	15080100	15081100	-0.4453861021804257
chr17	15080200	15081200	-0.6293548829143303
chr17	15080300	15081300	-0.3839694395061869
chr17	15080400	15081400	-0.11705242366638426
chr17	15080500	15081500	-0.3943431254973369
chr17	15080600	15081600	-0.18742383751006927
chr17	15080700	15081700	0.3935084228120822
chr17	15080800	15081800	0.7420074893482401
chr17	15080900	15081900	0.7129261381932833
chr17	15081000	15082000	0.419471078876981
chr17	15081100	15082100	0.9660488089006836
chr17	15081200	15082200	1.1159138215964708
chr17	15081300	15082300	1.1206962815983643
chr17	15081400	15082400	1.1977758725742058
chr17	15081500	15082500	1.4875671114291285
chr17	15081600	15082600	1.6344869724270537
chr17	15081700	15082700	1.1664497850106446
chr17	15081800	15082800	0.6699775078469027
chr17	15081900	15082900	0.3996904396323965
chr17	15082000	15083000	0.5219900519722704
chr17	15082100	15083100	-0.05975985880812972
chr17	15082200	15083200	-0.2432007541193121
chr17	15082300	15083300	-0.4020128063196359
chr17	15082400	15083400	0.03894941009960688
chr17	15082500	15083500	-0.10580699562565037
chr17	15082600	15083600	-0.676107299909011
chr17	15082700	15083700	-1.0799173432207276
chr17	15082800	15083800	-1.0664368876108783
chr17	15082900	15083900	-0.8540487489001406
chr17	15083000	15084000	-0.15984774677233876
chr17	15083100	15084100	0.17866058631851253
chr17	15083200	15084200	0.6061560848302762
chr17	15083300	15084300	0.9197430532025104
chr17	15083400	15084400	0.14011402410139984
chr17	15083500	15084500	0.8869253595498505
chr17	15083600	15084600	1.3334800533626434
chr17	15083700	15084700	1.7194007204208224
chr17	15083800	15084800	1.9695410083014069
chr17	15083900	15084900	1.3217300685921751
chr17	15084000	15085000	0.5717246706379365
chr17	15084100	15085100	0.5951061455687684
chr17	15084200	15085200	0.8286068078773242
chr17	15084300	15085300	1.352431099855444
chr17	15084400	15085400	1.5588501094006155
chr17	15084500	15085500	0.6395223978338263
chr17	15084600	15085600	0.28670681052846536
chr17	15084700	15085700	-0.12802441972020265
chr17	15084800	15085800	-0.4592676994509822
chr17	15084900	15085900	0.2604902281922953
chr17	15085000	15086000	0.5768781768016141
chr17	15085100	15086100	0.05321800642942198
chr17	15085200	15086200	-0.4734410289244375
chr17	15085300	15086300	-0.667069481506226
chr17	15085400	15086400	-0.9079291593838232
chr17	15085500	15086500	-0.7568521104296523
chr17	15085600	15086600	-0.3809454219458581
chr17	15085700	15086700	0.2504174868244526
chr17	15085800	15086800	0.30385558029035103
chr17	15085900	15086900	0.1693161567279267
chr17	15086000	15087000	0.32630216192463973
chr17	15086100	15087100	0.5102711144491267
chr17	15086200	15087200	0.34057388426820834
chr17	15086300	15087300	-0.38917380175339816
chr17	15086400	15087400	-0.09854075639258034
chr17	15086500	15087500	0.08369577992568432
chr17	15086600	15087600	-0.18321236127387044
chr17	15086700	15087700	-0.1694625916476627
chr17	15086800	15087800	0.058555594381103776
chr17	15086900	15087900	-0.020117799634042872
chr17	15087000	15088000	-0.49303196680115635
chr17	15087100	15088100	-0.14339964456529078
chr17	15087200	15088200	0.3704352029661817
chr17	15087300	15088300	0.6414218421515216
chr17	15087400	15088400	0.1824298805052724
chr17	15087500	15088500	-0.25191144379325137
chr17	15087600	15088600	0.08575919049065918
chr17	15087700	15088700	0.3314397863655174
chr17	15087800	15088800	0.22016700403511485
chr17	15087900	15088900	0.13903699788239482
chr17	15088000	15089000	0.45783858716778164
chr17	15088100	15089100	0.3431487748714088
chr17	15088200	15089200	-0.09713097690138216
chr17	15088300	15089300	-0.049573050380514384
chr17	15088400	15089400	0.1641687532099439
chr17	15088500	15089500	0.6095634193281557
chr17	15088600	15089600	0.44877487471275535
chr17	15088700	15089700	0.6897572630079992
chr17	15088800	15089800	0.6757339688255193
chr17	15088900	15089900	0.9112856385658648
chr17	15089000	15090000	0.8924049602919919
chr17	15089100	15090100	0.5022065574829263
chr17	15089200	15090200	0.5188477523676579
chr17	15089300	15090300	0.8055063611374587
chr17	15089400	15090400	0.8846166928028132
chr17	15089500	15090500	0.31441858007831297
chr17	15089600	15090600	0.1343652284304348
chr17	15089700	15090700	-0.14992717005494752
chr17	15089800	15090800	-0.5969972676922143
chr17	15089900	15090900	-0.4577471099291066
chr17	15090000	15091000	-0.8833068091634441
chr17	15090100	15091100	-0.4883483848912378
chr17	15090200	15091200	-0.4879222375707226
chr17	15090300	15091300	-0.2677901733442801
chr17	15090400	15091400	-0.4138221434515651
chr17	15090500	15091500	0.3066132758222023
chr17	15090600	15091600	0.3696752856984285
chr17	15090700	15091700	0.3024725743822935
chr17	15090800	15091800	0.5665412116784979
chr17	15090900	15091900	0.10519883075093266
chr17	15091000	15092000	0.28768308145720545
chr17	15091100	15092100	-0.04483026816991605
chr17	15091200	15092200	0.30303406257074617
chr17	15091300	15092300	-0.03944098512503207
chr17	15091400	15092400	0.5770879351440175
chr17	15091500	15092500	0.1209570320313594
chr17	15091600	15092600	0.28336243896849644
chr17	15091700	15092700	0.24420429865893345
chr17	15091800	15092800	1.022204659127761
chr17	15091900	15092900	1.4070026860617275
chr17	15092000	15093000	1.3814959806027671
chr17	15092100	15093100	1.6706633287138841
chr17	15092200	15093200	0.9119815704252632
chr17	15092300	15093300	0.560389047270652
chr17	15092400	15093400	-0.010029264809416093
chr17	15092500	15093500	0.2930885799005911
chr17	15092600	15093600	0.05347971229478913
chr17	15092700	15093700	-0.08892503762499633
chr17	15092800	15093800	-1.07498193413519
chr17	15092900	15093900	-1.2587678524984551
chr17	15093000	15094000	-1.1775759187103556
chr17	15093100	15094100	-1.4244461565620412
chr17	15093200	15094200	-1.1390807251806234
chr17	15093300	15094300	-0.9687051950921534
chr17	15093400	15094400	-0.976866916487103
chr17	15094800	15095800	0.5595457446259332
chr17	15094900	15095900	0.7300040359810033
chr17	15095000	15096000	1.000625655400924
chr17	15095100	15096100	0.6030304743515964
chr17	15095200	15096200	1.1328978204474105
chr17	15095300	15096300	1.165797916513539
chr17	15095400	15096400	0.6476299021998932
chr17	15095500	15096500	1.5815629901002035
chr17	15095600	15096600	1.0539126503999785
chr17	15095700	15096700	0.7875314758796689
chr17	15095800	15096800	0.8584463781550231
chr17	15095900	15096900	0.8208878267964328
chr17	15096000	15097000	-0.10198743622905379
chr17	15096100	15097100	0.6690177554967095
chr17	15096200	15097200	0.4485138230482288
chr17	15096300	15097300	-0.02786899484627345
chr17	15096400	15097400	0.5435960058867237
chr17	15096500	15097500	0.2077533818529836
chr17	15096600	15097600	0.9409155115340208
chr17	15096700	15097700	1.5296432298547633
chr17	15096800	15097800	1.570832699685643
chr17	15096900	15097900	0.8388083540660434
chr17	15097000	15098000	1.4107556723038728
chr17	15097100	15098100	0.5947474303950693
chr17	15097200	15098200	0.27575596337374064
chr17	15098300	15099300	0.4611057139223833
chr17	15098400	15099400	0.2544510990463958
chr17	15098500	15099500	-0.15020273592096753
chr17	15098600	15099600	-0.3369195191382909
chr17	15098700	15099700	-0.5046844548744579
chr17	15098800	15099800	-1.074521804577705
chr17	15098900	15099900	-0.5478097522781016
chr17	15099000	15100000	-0.34705369968197763
chr17	15099100	15100100	-0.5514060574736529
chr17	15099200	15100200	-0.4471432678314022
chr17	15099300	15100300	-0.29149651844817936
chr17	15099400	15100400	-0.3741419766284793
chr17	15099500	15100500	-0.55280606261088
chr17	15099600	15100600	-0.7460087545057486
chr17	15099700	15100700	-0.19901502437871826
chr17	15099800	15100800	-0.1279649853172505
chr17	15099900	15100900	-0.2479809993003501
chr17	15100000	15101000	-0.5023828960369265
chr17	15100100	15101100	0.3340461091258202
chr17	15100200	15101200	0.3209357366340533
chr17	15100300	15101300	0.4381421717586225
chr17	15100400	15101400	0.4343890754499085
chr17	15100500	15101500	1.1279779443838955
chr17	15100600	15101600	1.6938961568052302
chr17	15100700	15101700	1.2285940958788366
chr17	15100800	15101800	1.3520450133067152
chr17	15100900	15101900	1.1151506475153774
chr17	15101000	15102000	1.2743802990942985
chr17	15101100	15102100	1.1291065598491152
chr17	15101200	15102200	1.2097101400025343
chr17	15101300	15102300	1.3823315087902457
chr17	15101400	15102400	1.810960824230345
chr17	15101500	15102500	1.4821297056139582
chr17	15101600	15102600	1.1104647810920265
chr17	15101700	15102700	0.9770851479654424
chr17	15101800	15102800	0.8028744096130173
chr17	15101900	15102900	0.7036389953622385
chr17	15102000	15103000	0.5894007471031143
chr17	15102100	15103100	0.24487469789945085
chr17	15102200	15103200	-0.2335687214972161
chr17	15102300	15103300	-0.06268048143400473
chr17	15102400	15103400	-0.5748650648394481
chr17	15103600	15104600	0.2343975176878888
chr17	15103700	15104700	0.043368637606470084
chr17	15103800	15104800	0.1908223887793
chr17	15103900	15104900	0.08973393480028292
chr17	15104000	15105000	-0.2274826540423486
chr17	15104100	15105100	-0.36897071256787467
chr17	15104200	15105200	-0.929333860068078
chr17	15104300	15105300	-1.42680530560769
chr17	15104400	15105400	-1.1047409062011126
chr17	15104500	15105500	-1.2651269870237083
chr17	15104600	15105600	-1.1708223035376426
chr17	15104700	15105700	-1.2537015899322532
chr17	15104800	15105800	-0.6965123680135228
chr17	15104900	15105900	-0.06423586519741438
chr17	15105000	15106000	0.6703138727628435
chr17	15105100	15106100	0.3743160532995664
chr17	15105200	15106200	0.5843350628887657
chr17	15105300	15106300	0.9027258827726844
chr17	15105400	15106400	0.18397035864309724
chr17	15105500	15106500	0.11164907909667854
chr17	15105600	15106600	0.3502922037296284
chr17	15105700	15106700	0.5607494654160701
chr17	15105800	15106800	0.1106518744734245
chr17	15105900	15106900	-0.13112128409909432
chr17	15106000	15107000	-0.47577502454831433
chr17	15106100	15107100	-0.030984162911940005
chr17	15106200	15107200	0.4610848987228338
chr17	15106300	15107300	0.6013979831974411
chr17	15106400	15107400	1.3867805875671166
chr17	15106500	15107500	1.4626711968152677
chr17	15106600	15107600	1.147718551318052
chr17	15106700	15107700	0.5791736605053203
chr17	15106800	15107800	0.4656737957987132
chr17	15106900	15107900	0.3775078111879969
chr17	15108000	15109000	0.7825970666256595
chr17	15108100	15109100	-0.12759449378905047
chr17	15108200	15109200	-0.20054229579752209
chr17	15108300	15109300	-0.055552951186578464
chr17	15108400	15109400	-0.5127471175578819
chr17	15108500	15109500	-0.6912102340813815
chr17	15108600	15109600	-0.17628276151673195
chr17	15108700	15109700	0.11685821255940396
chr17	15109900	15110900	1.8952314539088249
chr17	15110000	15111000	1.978012162253014
chr17	15110100	15111100	1.573522139885816
chr17	15110200	15111200	0.95385794610412
chr17	15110300	15111300	0.2885741586144281
chr17	15110400	15111400	-0.6933489606658416
chr17	15110500	15111500	-1.1293970925254562
chr17	15110600	15111600	-1.9923750757382948
chr17	15110700	15111700	-1.6481873965574811
chr17	15110800	15111800	-1.0533932701693476
chr17	15110900	15111900	-0.8499637693010057
chr17	15111000	15112000	-1.0801264448314043
chr17	15111100	15112100	-1.031947714867167
chr17	15111200	15112200	-1.0611571557795003
chr17	15111300	15112300	-1.0907649854684478
chr17	15111400	15112400	-0.740760647299504
chr17	15112500	15113500	2.0914464321952257
chr17	15112600	15113600	2.1276866278806112
chr17	15112700	15113700	2.2433423025879486
chr17	15112800	15113800	2.10391297416772
chr17	15112900	15113900	2.375227704363505
chr17	15113000	15114000	2.310719337430261
chr17	15113100	15114100	1.4263860376425503
chr17	15113200	15114200	1.237522164901704
chr17	15113300	15114300	0.8391036867973715
chr17	15113400	15114400	0.5330221990508306
chr17	15113500	15114500	0.11730467746073475
chr17	15113600	15114600	-0.3506647689489101
chr17	15113700	15114700	-0.2245911398037603
chr17	15113800	15114800	-0.33132336590568023
chr17	15113900	15114900	-0.26668863904859536
chr17	15114000	15115000	-0.36003788732718384
chr17	15114100	15115100	0.6414518680303481
chr17	15114200	15115200	0.5976518574368936
chr17	15114300	15115300	1.072492411361046
chr17	15114400	15115400	1.2717859837420589
chr17	15114500	15115500	1.2163206519613394
chr17	15114600	15115600	1.4308132841869683
chr17	15114700	15115700	1.4808274026639572
chr17	15114800	15115800	1.4116742182981563
chr17	15114900	15115900	1.404850081152433
chr17	15115000	15116000	1.3786412065579872
chr17	15115100	15116100	0.8568795541947635
chr17	15115200	15116200	1.2871273566534152
chr17	15115300	15116300	1.0510269557109349
chr17	15115400	15116400	0.25671947275199963
chr17	15115500	15116500	0.2267475522159897
chr17	15115600	15116600	0.12090783498008426
chr17	15115700	15116700	-0.4073678059161526
chr17	15115800	15116800	-0.21437222755431407
chr17	15115900	15116900	-0.7418268978855077
chr17	15116000	15117000	-0.44457022774714233
chr17	15116100	15117100	-0.7430710231308236
chr17	15116200	15117200	-0.6147994243652893
chr17	15116300	15117300	-0.4074931118548879
chr17	15116400	15117400	0.0572288454184255
chr17	15116500	15117500	-0.3282342229716701
chr17	15116600	15117600	-0.11157948674792327
chr17	15116700	15117700	0.6669148774346205
chr17	15116800	15117800	0.8024582389226649
chr17	15116900	15117900	1.2404909074885695
chr17	15117000	15118000	1.4217186961412394
chr17	15117100	15118100	1.527903611608599
chr17	15117200	15118200	1.4933996246657464
chr17	15117300	15118300	1.615312389752753
chr17	15117400	15118400	1.7809502045742365
chr17	15117500	15118500	2.069339349169358
chr17	15117600	15118600	1.8123414023405016
chr17	15117700	15118700	1.412942766447112
chr17	15117800	15118800	1.4184023200545608
chr17	15117900	15118900	1.278483882853246
chr17	15118000	15119000	0.6325999094810708
chr17	15118100	15119100	0.3642583163742498
chr17	15118200	15119200	0.013680682135049771
chr17	15118300	15119300	-0.8455186992162539
chr17	15118400	15119400	-0.5319706197047693
chr17	15118500	15119500	0.34816258752664386
chr17	15118600	15119600	0.6958004924776721
chr17	15118700	15119700	0.6548699180846408
chr17	15118800	15119800	0.5439318485072366
chr17	15118900	15119900	0.41378192377731576
chr17	15119000	15120000	0.9902569545078753
chr17	15119100	15120100	1.1910749846773216
chr17	15119200	15120200	1.4047340140417397
chr17	15119300	15120300	2.04034290510041
chr17	15119400	15120400	1.6760053484422626
chr17	15119500	15120500	1.143309183270183
chr17	15119600	15120600	1.1715662549311765
chr17	15119700	15120700	1.0736158253003258
chr17	15119800	15120800	1.2685878154996344
chr17	15119900	15120900	1.2736668643563231
chr17	15120000	15121000	0.9719520989677675
chr17	15120100	15121100	1.0846444538976898
chr17	15120200	15121200	1.141498600413602
chr17	15120300	15121300	1.0024951730443217
chr17	15120400	15121400	1.6269083376724531
chr17	15120500	15121500	1.991693942859544
chr17	15120600	15121600	1.6887443633162311
chr17	15120700	15121700	1.4238988958844168
chr17	15120800	15121800	1.6440217616531192
chr17	15120900	15121900	1.662164479738964
chr17	15121000	15122000	1.9900785136235544
chr17	15121100	15122100	1.86340920835602
chr17	15121200	15122200	1.9529911609241863
chr17	15121300	15122300	2.1361689377901314
chr17	15121400	15122400	2.24951101306848
chr17	15121500	15122500	1.863323663922744
chr17	15121600	15122600	2.20739873267448
chr17	15121700	15122700	2.9215952523642548
chr17	15121800	15122800	2.724236771382947
chr17	15121900	15122900	2.270878807045796
chr17	15122000	15123000	2.565603585544415
chr17	15122100	15123100	2.6331733756149984
chr17	15122200	15123200	2.5431191796629773
chr17	15122300	15123300	2.436934435680389
chr17	15122400	15123400	2.1304746059884643
chr17	15123500	15124500	1.2486315088124649
chr17	15123600	15124600	1.1861930606044984
chr17	15123700	15124700	0.96315548427818
chr17	15123800	15124800	0.6917248010345555
chr17	15123900	15124900	0.9135994876932012
chr17	15124600	15125600	-1.8572978569935736
chr17	15124700	15125700	-2.666900132718627
chr17	15124800	15125800	-3.2048513457525667
chr17	15124900	15125900	-2.81990190889072
chr17	15125000	15126000	-2.2142906358795447
chr17	15125100	15126100	-1.7857121538349572
chr17	15125200	15126200	-2.007160963883901
chr17	15125300	15126300	-1.8061317299217607
chr17	15125400	15126400	-2.2201883743630235
chr17	15125500	15126500	-1.7945575840465973
chr17	15125600	15126600	-0.5895278296666291
chr17	15125700	15126700	0.05917241931214784
chr17	15126200	15127200	-0.4304623954678014
chr17	15126300	15127300	-0.1983111604529805
chr17	15126400	15127400	-0.2354496404665955
chr17	15126500	15127500	-0.4550808801204267
chr17	15127900	15128900	0.15341757780048298
chr17	15128000	15129000	0.3489986756430885
chr17	15128100	15129100	0.3797148689204718
chr17	15128200	15129200	0.33256201273173663
chr17	15128300	15129300	-0.027878869147285813
chr17	15128400	15129400	-0.5552624679839668
chr17	15128500	15129500	-0.7530613438055616
chr17	15128600	15129600	-0.6174487634501713
chr17	15128700	15129700	-0.4884806483528391
chr17	15128800	15129800	-0.2572631092140488
chr17	15128900	15129900	-0.7152202927923295
chr17	15129000	15130000	-1.040020585837891
chr17	15129100	15130100	-1.0584150181959524
chr17	15129500	15130500	2.075442542066867
chr17	15129600	15130600	2.0170378497607944
chr17	15129700	15130700	2.1332543331141536
chr17	15129800	15130800	2.2376152794673665
chr17	15129900	15130900	2.8147104316166125
chr17	15130000	15131000	3.0038045402222355
chr17	15130100	15131100	2.9803291370184786
chr17	15130200	15131200	3.338152278259268
chr17	15130300	15131300	3.1903476307444025
chr17	15130400	15131400	2.7576321206863583
chr17	15131400	15132400	1.5520389877742282
chr17	15131500	15132500	1.4399140314909018
chr17	15131600	15132600	1.3958510220949845
chr17	15131700	15132700	0.6614660395206278
chr17	15131800	15132800	-0.22435189615569173
chr17	15131900	15132900	-0.7198539199678022
chr17	15132000	15133000	-0.7180392038882611
chr17	15132100	15133100	-0.3267679596014134
chr17	15132200	15133200	-0.08483989684846563
chr17	15132300	15133300	-0.1817293613475471
chr17	15132400	15133400	0.22961110247928795
chr17	15132500	15133500	0.1491004876879937
chr17	15132600	15133600	0.4457443029802982
chr17	15133900	15134900	-2.5750709835588634
chr17	15134000	15135000	-2.4426022324055294
chr17	15134100	15135100	-2.4804895824396334
chr17	15134200	15135200	-2.0958304740891984
chr17	15134300	15135300	-2.208815728862819
chr17	15134400	15135400	-2.031941895302964
chr17	15134500	15135500	-1.95534382649993
chr17	15134600	15135600	-1.8794521659104204
chr17	15134700	15135700	-1.4411652972238422
chr17	15134800	15135800	-0.5335777506478012
chr17	15134900	15135900	-0.2094471585395569
chr17	15135000	15136000	-0.19400753370843926
chr17	15135600	15136600	-1.2991874991168055
chr17	15135700	15136700	-0.5371889351442046
chr17	15135800	15136800	-0.3467258706567945
chr17	15135900	15136900	-0.15669606452348495
chr17	15136000	15137000	0.14964875061259447
chr17	15136100	15137100	0.7191474543890443
chr17	15136200	15137200	0.2342285914830344
chr17	15136300	15137300	0.09197387381529366
chr17	15136400	15137400	0.6001882546589056
chr17	15136500	15137500	1.2262456867111775
chr17	15136600	15137600	1.4232311056303633
chr17	15136700	15137700	0.9932823541328004
chr17	15136800	15137800	0.6565396390391219
chr17	15136900	15137900	0.2966094182359079
chr17	15137000	15138000	0.07896114485869875
chr17	15137100	15138100	-0.9551312051553938
chr17	15137200	15138200	0.07167902690266907
chr17	15137300	15138300	0.5865957831111057
chr17	15137400	15138400	0.6249272391802271
chr17	15137500	15138500	0.1340385251357513
chr17	15137600	15138600	0.5782727935852122
chr17	15137700	15138700	0.6631479677074139
chr17	15137800	15138800	0.4851956256932147
chr17	15137900	15138900	0.7914725217325195
chr17	15138000	15139000	1.0517665153187388
chr17	15138100	15139100	2.1132299642242818
chr17	15138200	15139200	1.1129242029427762
chr17	15138300	15139300	1.0082834357023382
chr17	15138400	15139400	1.4668423210152035
chr17	15138500	15139500	1.4542513981922294
chr17	15138600	15139600	0.7098441366979739
chr17	15138700	15139700	0.6353495664332465
chr17	15138800	15139800	0.7969596915018986
chr17	15138900	15139900	0.45658892658093
chr17	15139000	15140000	0.49459584335743456
chr17	15139100	15140100	-0.34125759500873976
chr17	15139200	15140200	0.6324856158305417
chr17	15139300	15140300	0.4352372847303214
chr17	15139400	15140400	0.8766183529624139
chr17	15139500	15140500	0.6279540100666451
chr17	15139600	15140600	0.3154718331976261
chr17	15139700	15140700	0.3022367691174022
chr17	15139800	15140800	0.4608756671795107
chr17	15139900	15140900	0.3089931181557947
chr17	15140000	15141000	-0.028292062347271135
chr17	15140100	15141100	-0.17016481914688816
chr17	15140200	15141200	-0.1030713463597433
chr17	15140300	15141300	-0.2357766243880525
chr17	15140400	15141400	-0.9460864004181504
chr17	15140500	15141500	0.02337567495501797
chr17	15140600	15141600	1.0287915745782588
chr17	15140700	15141700	1.0764583852046643
chr17	15140800	15141800	1.3940047613491495
chr17	15140900	15141900	1.5435696097085012
chr17	15141000	15142000	1.4491420764668033
chr17	15141100	15142100	1.8924149478678385
chr17	15141200	15142200	0.9802072964457118
chr17	15141300	15142300	0.8350066927367904
chr17	15141400	15142400	0.8352805204519684
chr17	15141500	15142500	0.4032380543289175
chr17	15141600	15142600	0.3504252175784192
chr17	15141700	15142700	-0.052804886270348135
chr17	15141800	15142800	-1.9116548533584958
chr17	15141900	15142900	-2.2312289835590327
chr17	15142000	15143000	-1.9466538103269866
chr17	15143000	15144000	-0.26504493462305384
chr17	15143100	15144100	-0.07876633754058121
chr17	15143200	15144200	-0.020351589532694808
chr17	15143300	15144300	-0.348365591072883
chr17	15143400	15144400	-0.9109817661875641
chr17	15143500	15144500	-0.8377234046736496
chr17	15143600	15144600	0.13788864691126818
chr17	15143700	15144700	-0.05987697045968509
chr17	15143800	15144800	-0.6254080835417504
chr17	15145100	15146100	-0.0434484305128216
chr17	15145200	15146200	0.8032066624971698
chr17	15145300	15146300	0.20168984830306091
chr17	15145400	15146400	-0.004584871159092807
chr17	15145500	15146500	-0.12324988308474227
chr17	15145600	15146600	0.19753059219135755
chr17	15145700	15146700	0.16306786316519342
chr17	15145800	15146800	0.5354612552890219
chr17	15145900	15146900	0.1271858418796273
chr17	15146000	15147000	-0.5017523652955054
chr17	15146100	15147100	-0.5271258534994333
chr17	15146200	15147200	-0.5215842231005385
chr17	15146300	15147300	0.5082597660359559
chr17	15146400	15147400	0.5494802248759044
chr17	15147100	15148100	1.7396190189261904
chr17	15147200	15148200	2.4016317239597567
chr17	15147300	15148300	1.5665244980752482
chr17	15147400	15148400	1.2748089024277582
chr17	15147500	15148500	0.9378442618161767
chr17	15147600	15148600	1.240029585490705
chr17	15147700	15148700	1.5078996867649013
chr17	15147800	15148800	1.2996168841761728
chr17	15147900	15148900	0.973889569258692
chr17	15148000	15149000	0.29849057649740657
chr17	15148100	15149100	-0.1170217803694644
chr17	15148200	15149200	-0.2535393180638673
chr17	15148300	15149300	-0.09814341981215813
chr17	15148400	15149400	-0.0844013239952371
chr17	15148500	15149500	-0.012302272016449964
chr17	15148600	15149600	-0.3507822349759259
chr17	15148700	15149700	-0.7357735821511731
chr17	15148800	15149800	-0.4513141363431693
chr17	15148900	15149900	-0.7241544442956004
chr17	15149000	15150000	-0.28272353684946516
chr17	15149100	15150100	0.040263445818308916
chr17	15149200	15150200	-0.3010262717709297
chr17	15149300	15150300	0.0846542008286778
chr17	15149400	15150400	-0.3484708639299341
chr17	15149500	15150500	-0.40987852696979615
chr17	15149600	15150600	-0.0033593093690825197
chr17	15149700	15150700	-0.08931599817950245
chr17	15149800	15150800	-0.5024433979850099
chr17	15149900	15150900	0.2822110209558352
chr17	15150000	15151000	0.8912380910224282
chr17	15150100	15151100	0.5577864439475956
chr17	15150200	15151200	0.5153111006858767
chr17	15150300	15151300	0.5238305854646985
chr17	15150400	15151400	1.411044174784314
chr17	15150500	15151500	1.9042433103673293
chr17	15150600	15151600	2.210593453812056
chr17	15150700	15151700	2.5803970834314973
chr17	15150800	15151800	3.1886112367764685
chr17	15150900	15151900	2.336669820855142
chr17	15151000	15152000	1.7389103286101288
chr17	15151100	15152100	1.6888743364554557
chr17	15151200	15152200	1.2419276373277648
chr17	15151300	15152300	1.0837345032388177
chr17	15151400	15152400	0.8796061587625323
chr17	15151500	15152500	0.7348546357541145
chr17	15151600	15152600	-0.7596592831052427
chr17	15151700	15152700	-1.2996302284795125
chr17	15151800	15152800	-1.590682665275701
chr17	15151900	15152900	-0.8302432260418782
chr17	15152000	15153000	-1.4568229231876455
chr17	15152100	15153100	-0.9349751604631156
chr17	15152200	15153200	-0.9594641987429082
chr17	15152300	15153300	-0.710059036927028
chr17	15152400	15153400	-0.6288910127480353
chr17	15152500	15153500	-0.8628843257130074
chr17	15152600	15153600	-0.004563934963256816
chr17	15152700	15153700	-0.04656608614809805
chr17	15152800	15153800	0.3722486430635584
chr17	15152900	15153900	0.2732516466859437
chr17	15153000	15154000	0.34131007207005826
chr17	15153100	15154100	-0.6159419061154167
chr17	15153200	15154200	0.4982948758335436
chr17	15153300	15154300	0.4685891920392837
chr17	15153400	15154400	0.2679188324629922
chr17	15153500	15154500	0.6659307503938768
chr17	15153600	15154600	0.3992433361242099
chr17	15153700	15154700	0.6346920454126029
chr17	15153800	15154800	0.2583221472568678
chr17	15153900	15154900	-0.581081306941194
chr17	15154000	15155000	-0.19593748461074334
chr17	15154100	15155100	0.08746578413672595
chr17	15154200	15155200	-0.4309005851837473
chr17	15154300	15155300	-1.0203907611689031
chr17	15154400	15155400	-0.9458092013718304
chr17	15154500	15155500	-1.1380145725682664
chr17	15154600	15155600	-0.5144617235883034
chr17	15154700	15155700	-0.9483099841957164
chr17	15154800	15155800	-0.8679123662919538
chr17	15154900	15155900	-0.4343163391275213
chr17	15155000	15156000	-0.549435554551558
chr17	15155100	15156100	0.4520489387877044
chr17	15155200	15156200	0.20438069300556047
chr17	15155300	15156300	0.5508653973030131
chr17	15155400	15156400	0.7756413410817231
chr17	15155500	15156500	0.15465878444798695
chr17	15155600	15156600	0.08635902158276679
chr17	15155700	15156700	0.8435029081733108
chr17	15155800	15156800	0.21014813774622693
chr17	15155900	15156900	0.7271926553733415
chr17	15156000	15157000	0.6808575246094386
chr17	15156100	15157100	0.2632116308491669
chr17	15156200	15157200	0.26389420132106656
chr17	15156300	15157300	0.1641029865266016
chr17	15156400	15157400	0.03491358403551438
chr17	15156500	15157500	0.3050904040258553
chr17	15156600	15157600	-0.11757086267860208
chr17	15156700	15157700	-0.4366915816291936
chr17	15156800	15157800	0.12500631324810674
chr17	15156900	15157900	-0.4708245307121006
chr17	15157000	15158000	-0.11109163081206387
chr17	15157100	15158100	-0.08787994203052521
chr17	15157200	15158200	0.39368613167528216
chr17	15157300	15158300	0.8093516571403818
chr17	15157400	15158400	0.8333693121570117
chr17	15157500	15158500	1.555882602350034
chr17	15157600	15158600	1.7160490550201983
chr17	15157700	15158700	1.480125899286465
chr17	15157800	15158800	1.9632853907606969
chr17	15157900	15158900	2.637058082551805
chr17	15158000	15159000	2.0260597119898343
chr17	15158100	15159100	1.7377223981294188
chr17	15158200	15159200	1.4325452064753876
chr17	15158300	15159300	1.5312306567394316
chr17	15158400	15159400	1.3507420336809508
chr17	15158500	15159500	1.129173478888563
chr17	15158600	15159600	0.9094525925119404
chr17	15158700	15159700	0.7788268571807272
chr17	15158800	15159800	0.6060859861553006
chr17	15158900	15159900	-0.9494736389971672
chr17	15159000	15160000	-1.5952619705608202
chr17	15159100	15160100	-1.8679974260809968
chr17	15159200	15160200	-1.7524244107096767
chr17	15159300	15160300	-2.157334249576893
chr17	15159400	15160400	-2.1993781569812723
chr17	15159500	15160500	-2.6285820423081026
chr17	15159600	15160600	-2.646992719939266
chr17	15159700	15160700	-2.3589765128429034
chr17	15159800	15160800	-3.1992988538430094
chr17	15159900	15160900	-1.5972704476276158
chr17	15160000	15161000	0.04662377463473667
chr17	15160100	15161100	1.0671727417025965
chr17	15160200	15161200	-0.42663095470670936
chr17	15160300	15161300	-0.41560701719822185
chr17	15160400	15161400	-1.0753646721887915
chr17	15160500	15161500	-0.3637313156168415
chr17	15160600	15161600	0.09195225246790938
chr17	15160700	15161700	-0.09716051203598676
chr17	15160800	15161800	0.21753988090263374
chr17	15160900	15161900	-0.015402291103047453
chr17	15161000	15162000	-0.08604245384545475
chr17	15161100	15162100	-0.4891138203894265
chr17	15161200	15162200	0.019828715274336
chr17	15161300	15162300	-0.3028200471930559
chr17	15161400	15162400	-0.07947460545398921
chr17	15161500	15162500	-0.6129476805435861
chr17	15161600	15162600	-1.30602597289678
chr17	15161700	15162700	-1.205940617609809
chr17	15161800	15162800	-1.1584636079422737
chr17	15161900	15162900	-1.2954789823275912
chr17	15162000	15163000	-1.7414777779653672
chr17	15162100	15163100	-1.6963365549182825
chr17	15162200	15163200	-0.9896725132614592
chr17	15162300	15163300	-1.132836497415072
chr17	15162400	15163400	-0.7875041692649802
chr17	15162500	15163500	-1.3000895214848212
chr17	15162600	15163600	-1.3017368425659093
chr17	15162700	15163700	-1.6593592527572574
chr17	15162800	15163800	-1.6373838009478152
chr17	15162900	15163900	-1.4856112988329966
chr17	15163000	15164000	-1.1561732056075806
chr17	15163100	15164100	-1.091364893968456
chr17	15163200	15164200	-1.5654601037737301
chr17	15163300	15164300	-1.1750283130974315
chr17	15163400	15164400	-1.162782614183352
chr17	15163500	15164500	0.10877321666044623
chr17	15163600	15164600	0.6162565510826564
chr17	15163700	15164700	1.0712789367413298
chr17	15163800	15164800	0.4265411923217885
chr17	15163900	15164900	1.0121347052907383
chr17	15164000	15165000	0.9273651234560037
chr17	15164100	15165100	0.7011683240444585
chr17	15164200	15165200	0.6483591576720146
chr17	15164300	15165300	0.4972739660436208
chr17	15165400	15166400	0.4078961435197377
chr17	15165600	15166600	0.9036872189208884
chr17	15165700	15166700	0.31204637875269103
chr17	15165800	15166800	0.16390572201748935
chr17	15165900	15166900	0.09260624765762196
chr17	15166000	15167000	-0.5499084739765877
chr17	15166100	15167100	-0.5896501071729409
chr17	15166200	15167200	0.6284765636313739
chr17	15166300	15167300	0.2269592968097145
chr17	15166600	15167600	-0.9302735258564854
chr17	15166700	15167700	-0.18905370229052598
chr17	15166800	15167800	-0.022496985923688737
chr17	15166900	15167900	0.03103843738024268
chr17	15167000	15168000	0.9415402191670579
chr17	15167100	15168100	0.9722580976415084
chr17	15167200	15168200	0.1761988434056685
chr17	15167300	15168300	0.0007938853490348584
chr17	15167400	15168400	0.0022198183036742265
chr17	15167500	15168500	-0.11042753329034408
chr17	15167600	15168600	-0.03697010650397986
chr17	15167700	15168700	-0.20202212288729127
chr17	15167800	15168800	-0.3865428727604266
chr17	15167900	15168900	-0.4398577061631441
chr17	15168000	15169000	-1.2036022187660174
chr17	15168100	15169100	-0.7712934981456717
chr17	15168200	15169200	-0.07020790061136559
chr17	15168300	15169300	-0.17969462437303269
chr17	15168400	15169400	-0.3610547900118275
chr17	15168500	15169500	-0.15466261295856593
chr17	15168600	15169600	0.19687084714571104
chr17	15168700	15169700	0.5229057377541164
chr17	15168800	15169800	0.8927829337158415
chr17	15168900	15169900	1.274512371872387
chr17	15169000	15170000	1.4069634605904906
chr17	15169100	15170100	1.170150963451007
chr17	15169200	15170200	1.1364739131116588
chr17	15169300	15170300	1.5463355986435885
chr17	15169400	15170400	2.004984069869225
chr17	15169500	15170500	1.7211811141918971
chr17	15169600	15170600	1.7673543474605162
chr17	15169700	15170700	1.1195958364453946
chr17	15171300	15172300	-0.7715885414506635
chr17	15171400	15172400	-0.2477574334946913
chr17	15171500	15172500	0.34499580841661426
chr17	15171600	15172600	0.4170547198117124
chr17	15171700	15172700	0.16289282198268262
chr17	15171800	15172800	0.07916962504297706
chr17	15171900	15172900	0.11095514702890888
chr17	15172000	15173000	-0.2526695027494089
chr17	15172100	15173100	-0.4303320276327685
chr17	15172200	15173200	0.327113414814762
chr17	15172300	15173300	0.9440930205033292
chr17	15172400	15173400	0.6812119615681613
chr17	15172500	15173500	-0.013083537563971286
chr17	15172600	15173600	0.3691840128973871
chr17	15172700	15173700	1.1211859157558173
chr17	15172800	15173800	1.2216387759646212
chr17	15172900	15173900	1.4015665042910799
chr17	15173000	15174000	2.1746125422665528
chr17	15173100	15174100	2.091531821157184
chr17	15173200	15174200	1.692612863817299
chr17	15173300	15174300	1.4161832342046656
chr17	15173400	15174400	1.7316065399381846
chr17	15173500	15174500	2.0652176041934567
chr17	15173600	15174600	1.8357775007678079
chr17	15173700	15174700	1.5186734656975334
chr17	15173800	15174800	1.5868557280394993
chr17	15173900	15174900	1.4030355750265724
chr17	15174000	15175000	1.3363049990233589
chr17	15174100	15175100	1.593867898268242
chr17	15174200	15175200	1.9686309754677205
chr17	15174300	15175300	2.3761857756726994
chr17	15174400	15175400	1.943259963225629
chr17	15174500	15175500	1.852369232659214
chr17	15174600	15175600	2.3487909945556984
chr17	15174700	15175700	1.9294364734724527
chr17	15174800	15175800	1.7184318595031431
chr17	15174900	15175900	2.3117452026988854
chr17	15175000	15176000	2.3475395037694313
chr17	15175100	15176100	1.7902924818358472
chr17	15175200	15176200	1.0806281811860956
chr17	15175300	15176300	0.98521149400981
chr17	15175400	15176400	1.1521407065654583
chr17	15175500	15176500	1.5200775346855713
chr17	15175600	15176600	1.0571124946016088
chr17	15175700	15176700	0.9440994228130786
chr17	15175800	15176800	1.6036481318487132
chr17	15175900	15176900	1.3306518442629818
chr17	15177200	15178200	0.2542168716407328
chr17	15177300	15178300	0.0009109140679104873
chr17	15177400	15178400	0.8114593506733473
chr17	15177500	15178500	0.10940741389235392
chr17	15177600	15178600	-0.18340138708938475
chr17	15177700	15178700	0.18933417124638227
chr17	15177800	15178800	0.30865841908186603
chr17	15177900	15178900	0.4301011649064973
chr17	15178000	15179000	0.6012568205716897
chr17	15178100	15179100	0.258923315191891
chr17	15178200	15179200	0.6186611661480885
chr17	15178300	15179300	0.24478806585979904
chr17	15178400	15179400	-1.382770116085264
chr17	15178500	15179500	-1.6321863279659472
chr17	15178600	15179600	-1.1297709059686911
chr17	15178700	15179700	-1.7177890532920546
chr17	15178800	15179800	-1.570629207747196
chr17	15178900	15179900	-1.3418022330148145
chr17	15179000	15180000	-1.4390956481952895
chr17	15179100	15180100	-0.9013778791116056
chr17	15179200	15180200	-0.763530695048474
chr17	15179300	15180300	-0.012057329359764713
chr17	15179400	15180400	0.7363007536965345
chr17	15179500	15180500	1.0665202824427884
chr17	15179600	15180600	1.0100065488104202
chr17	15179700	15180700	1.3550479871795331
chr17	15180800	15181800	0.3350375468131544
chr17	15180900	15181900	0.7244922182519289
chr17	15181000	15182000	-0.42195010389116006
chr17	15181100	15182100	-1.0122738118805763
chr17	15181200	15182200	-1.0157944610209104
chr17	15181300	15182300	-1.5373036637095892
chr17	15181400	15182400	-0.9965965204208499
chr17	15181500	15182500	-1.537865250112768
chr17	15181600	15182600	-1.9806251116610905
chr17	15181700	15182700	-1.6811192338983856
chr17	15181800	15182800	-1.5932873188847196
chr17	15181900	15182900	-1.9569160184752328
chr17	15182000	15183000	-1.2131393157359287
chr17	15182100	15183100	-0.9069768917632672
chr17	15182200	15183200	-0.8129139920775299
chr17	15182300	15183300	-0.04445476196923629
chr17	15182400	15183400	-0.8154062045086812
chr17	15182500	15183500	-0.4872940862900528
chr17	15182600	15183600	-0.5075884734507148
chr17	15182700	15183700	0.2838242663150509
chr17	15182800	15183800	0.4667522195477928
chr17	15182900	15183900	0.3688004937826083
chr17	15183000	15184000	0.5055629380690324
chr17	15183100	15184100	0.8714799081781486
chr17	15183200	15184200	0.6532684049523404
chr17	15183300	15184300	0.38934446805642603
chr17	15183400	15184400	0.4097149174201787
chr17	15183500	15184500	0.4875025873326184
chr17	15183600	15184600	1.0195743815704674
chr17	15183700	15184700	0.4566033804624068
chr17	15183800	15184800	0.5156175452070201
chr17	15183900	15184900	-0.22235005455679244
chr17	15184000	15185000	-0.04857692366464827
chr17	15184100	15185100	-0.02191404252941091
chr17	15184200	15185200	0.4611576540186878
chr17	15184300	15185300	0.8049034695846913
chr17	15184400	15185400	0.9747293357857092
chr17	15184500	15185500	0.4659584209384531
chr17	15184600	15185600	-0.2827966158350396
chr17	15184700	15185700	0.14191652747303174
chr17	15184800	15185800	0.2661143315859541
chr17	15184900	15185900	1.179250001314269
chr17	15185000	15186000	0.9712899760610445
chr17	15185100	15186100	0.6520764893320138
chr17	15185200	15186200	-0.12144859615898533
chr17	15185300	15186300	-0.023135836071042075
chr17	15185400	15186400	0.1053457943116175
chr17	15185500	15186500	0.5711413851913821
chr17	15185600	15186600	1.2033633290014132
chr17	15185700	15186700	0.33495550530630397
chr17	15185800	15186800	-0.04366740025457087
chr17	15185900	15186900	-0.14477641918523834
chr17	15186000	15187000	0.5304686173734889
chr17	15186100	15187100	1.2875232714317435
chr17	15186200	15187200	1.812702945240281
chr17	15186300	15187300	1.3730402786254616
chr17	15186400	15187400	1.1542815677044689
chr17	15186500	15187500	1.3693497376251964
chr17	15186600	15187600	1.4496041368896582
chr17	15186700	15187700	2.327391842472281
chr17	15186800	15187800	2.239998079177408
chr17	15186900	15187900	2.3159164142245765
chr17	15187000	15188000	2.2876675047498964
chr17	15187100	15188100	1.8393414636172531
chr17	15187200	15188200	1.236522888957214
chr17	15187300	15188300	1.041425546410232
chr17	15187400	15188400	0.7333685281247209
chr17	15187500	15188500	0.6685579888500449
chr17	15187600	15188600	1.2395158761837504
chr17	15187700	15188700	0.9874502532220738
chr17	15188900	15189900	0.11441245951332127
chr17	15189000	15190000	-0.3921031545294419
chr17	15189100	15190100	-0.31605801862196425
chr17	15189200	15190200	-0.7186081894449161
chr17	15189300	15190300	-1.161634073165305
chr17	15189400	15190400	-2.0719992941332883
chr17	15189500	15190500	-2.1752531725774515
chr17	15189600	15190600	-2.5027269818499
chr17	15189700	15190700	-2.3052846565177245
chr17	15189800	15190800	-1.2863421408395448
chr17	15189900	15190900	-1.1877076586502504
chr17	15190000	15191000	-0.5992051894612169
chr17	15190100	15191100	-0.39915178048648825
chr17	15190200	15191200	0.031294155301253165
chr17	15190300	15191300	0.4183688878232707
chr17	15190400	15191400	1.4481585630553482
chr17	15190500	15191500	1.4280971548907162
chr17	15190900	15191900	0.7874170819280247
chr17	15191000	15192000	0.9139268768409342
chr17	15191100	15192100	-0.14908181421689054
chr17	15191200	15192200	-0.3054925245098073
chr17	15191300	15192300	-0.13005545325292356
chr17	15191400	15192400	-0.01358970376778766
chr17	15191500	15192500	0.03437779196819772
chr17	15191600	15192600	-0.24583865871986285
chr17	15191700	15192700	-0.8957209046924365
chr17	15191800	15192800	-0.7997648678801622
chr17	15191900	15192900	-0.8089426312835063
chr17	15192000	15193000	-0.7864117045596436
chr17	15192100	15193100	-0.9703508997263054
chr17	15192200	15193200	-1.0131649578624935
chr17	15192300	15193300	-1.492587136941041
chr17	15192400	15193400	-1.8745681679542727
chr17	15192500	15193500	-1.641431421097692
chr17	15192600	15193600	-1.1776565417906597
chr17	15192700	15193700	-0.7370194089457015
chr17	15192800	15193800	-0.8063606549737631
chr17	15192900	15193900	-0.5427695240910007
chr17	15193000	15194000	-0.683124384274938
chr17	15193100	15194100	0.7547241754120747
chr17	15193200	15194200	1.2236493640626696
chr17	15193300	15194300	1.3922132859800822
chr17	15193400	15194400	1.9339099670896456
chr17	15193500	15194500	1.5601468910747007
chr17	15193600	15194600	1.3027853885130711
chr17	15193700	15194700	1.4159387368571164
chr17	15193800	15194800	1.9166196198113044
chr17	15193900	15194900	1.582073859362761
chr17	15194000	15195000	1.7020456048210109
chr17	15194100	15195100	0.986178364474862
chr17	15194200	15195200	0.7237905873026718
chr17	15194300	15195300	0.4203806431898919
chr17	15194400	15195400	-0.44357728901249904
chr17	15194500	15195500	-0.4051304092317273
chr17	15194600	15195600	-0.5865315540530704
chr17	15194700	15195700	-0.7246623366834742
chr17	15194800	15195800	-1.0252091964123249
chr17	15194900	15195900	-0.7858057694676959
chr17	15195000	15196000	-1.1228971610969043
chr17	15195100	15196100	-0.7102037382835457
chr17	15195200	15196200	-0.6567463224412872
chr17	15195300	15196300	-0.51778315336243
chr17	15196100	15197100	-0.05688977238538592
chr17	15196200	15197200	0.10357680412038847
chr17	15196300	15197300	0.03541421587507385
chr17	15196400	15197400	-0.111802460547701
chr17	15196500	15197500	0.5570430471191969
chr17	15196600	15197600	1.3025843296153163
chr17	15196700	15197700	1.2114420621318491
chr17	15196800	15197800	1.0033981068379845
chr17	15196900	15197900	0.31146694189819396
chr17	15197000	15198000	0.5497411991633151
chr17	15197100	15198100	-0.6184865862029398
chr17	15197200	15198200	-0.368536823384331
chr17	15197300	15198300	-0.11416585627987848
chr17	15197400	15198400	0.015902827704213824
chr17	15197500	15198500	-0.4382352436299946
chr17	15197600	15198600	-0.5587078093279236
chr17	15197700	15198700	-1.1989213143262836
chr17	15197800	15198800	-1.6410473793549425
chr17	15197900	15198900	-1.1791579363356326
chr17	15198000	15199000	-1.1943875911082522
chr17	15198100	15199100	-0.5875992051582838
chr17	15198200	15199200	-0.9011166143957746
chr17	15198300	15199300	-0.6554263769607629
chr17	15198400	15199400	-0.22124932371199732
chr17	15198500	15199500	-0.5409602068189788
chr17	15198600	15199600	-0.6139933817651737
chr17	15198700	15199700	-0.0542092638613134
chr17	15198800	15199800	-0.23283886300466025
chr17	15198900	15199900	-0.003546886035225371
chr17	15199000	15200000	-0.5677980370773884
chr17	15199100	15200100	-0.5734480270006589
chr17	15199200	15200200	-0.716595132494575
chr17	15199300	15200300	-0.9075137813269212
chr17	15199400	15200400	-1.0740152363279434
chr17	15199500	15200500	-0.7195448083427588
chr17	15199600	15200600	-0.3360525928736346
chr17	15199700	15200700	0.04166646605938053
chr17	15199800	15200800	0.5649436041688254
chr17	15199900	15200900	0.5089727522837681
chr17	15200000	15201000	0.7779881113637894
chr17	15200100	15201100	1.1909413939726832
chr17	15200200	15201200	0.6292165358956227
chr17	15200300	15201300	0.2342235970789036
chr17	15200400	15201400	0.4485042244758609
chr17	15200500	15201500	0.3201286185511755
chr17	15200600	15201600	-0.1821300383109377
chr17	15200700	15201700	-0.9492419160585068
chr17	15200800	15201800	-0.72756081482365
chr17	15200900	15201900	-1.0518978625824094
chr17	15201000	15202000	-1.586737497454285
chr17	15201100	15202100	-2.0355763424464466
chr17	15201200	15202200	-1.5115333196867258
chr17	15201300	15202300	-1.289184975129705
chr17	15201400	15202400	-1.4779458066976112
chr17	15201500	15202500	-1.2670903191879843
chr17	15201600	15202600	-1.7247674990985893
chr17	15201700	15202700	-1.121573663925982
chr17	15201800	15202800	-1.0266658691734032
chr17	15201900	15202900	-0.5450449043971743
chr17	15202000	15203000	0.2401834668374434
chr17	15202100	15203100	-0.033921355193663835
chr17	15202200	15203200	-0.2833865270979042
chr17	15202300	15203300	-0.1248837736986092
chr17	15202400	15203400	-0.0007984640171414287
chr17	15202500	15203500	-0.14223030016820548
chr17	15202600	15203600	0.6105979983038279
chr17	15202700	15203700	0.06793995259563047
chr17	15202800	15203800	-0.13103814303140746
chr17	15202900	15203900	-0.7014162039560965
chr17	15203000	15204000	-1.0687544424788975
chr17	15203100	15204100	-0.4187054349915821
chr17	15203200	15204200	-0.7140155122516605
chr17	15203300	15204300	-0.8353395395788091
chr17	15203400	15204400	-1.4241491585141701
chr17	15203500	15204500	-1.3481717516039309
chr17	15203600	15204600	-1.7214538820565564
chr17	15203700	15204700	-1.6789103605129296
chr17	15203800	15204800	-1.2662355233923537
chr17	15203900	15204900	-0.911905538696684
chr17	15204000	15205000	-1.5315808979102064
chr17	15204100	15205100	-1.2258478383135127
chr17	15204200	15205200	-1.0072764109468677
chr17	15204300	15205300	-0.7290182305271542
chr17	15204400	15205400	-0.5406802945536604
chr17	15204500	15205500	-0.15002035333496247
chr17	15204600	15205600	-0.0481457191641257
chr17	15204700	15205700	0.00889796899787757
chr17	15204800	15205800	-0.044189555659917286
chr17	15204900	15205900	0.1653292389169097
chr17	15205000	15206000	1.2898890824667057
chr17	15205100	15206100	1.201191599426482
chr17	15205200	15206200	1.4691152113381991
chr17	15205300	15206300	1.287998297381362
chr17	15205400	15206400	1.5464091671377669
chr17	15205500	15206500	1.3121109350734894
chr17	15205600	15206600	1.215401068933804
chr17	15205700	15206700	1.645237089493604
chr17	15205800	15206800	0.8874455468696868
chr17	15205900	15206900	1.087895219464744
chr17	15206000	15207000	0.8934948893938027
chr17	15206100	15207100	0.191837376596172
chr17	15206200	15207200	-0.14365011813197512
chr17	15206300	15207300	-0.1973646526315728
chr17	15206400	15207400	0.12373397222106924
chr17	15206500	15207500	0.0540185328729011
chr17	15206600	15207600	0.3693427721396089
chr17	15206700	15207700	0.13702099090671396
chr17	15206800	15207800	0.15096007279061666
chr17	15206900	15207900	0.2303611555752933
chr17	15207000	15208000	-0.05088955743766335
chr17	15207100	15208100	0.330152209275964
chr17	15207200	15208200	0.8361622668304626
chr17	15207300	15208300	0.9229981984658744
chr17	15207400	15208400	0.5588416813466669
chr17	15207500	15208500	0.4523465276176293
chr17	15207600	15208600	0.3161398843939845
chr17	15207700	15208700	-0.14672970470911356
chr17	15207800	15208800	0.6745892926488489
chr17	15207900	15208900	-0.34820319470274264
chr17	15208000	15209000	-0.27243860368515466
chr17	15208100	15209100	-0.19785249490294576
chr17	15208200	15209200	-0.7083263478786932
chr17	15208300	15209300	-0.9024619212941012
chr17	15208400	15209400	-0.8962281515590971
chr17	15208500	15209500	-0.9478516382730134
chr17	15208600	15209600	-1.4022438396454109
chr17	15208700	15209700	-1.8110975112981609
chr17	15208800	15209800	-2.35865512810888
chr17	15208900	15209900	-1.811594700132251
chr17	15209000	15210000	-1.60129679208905
chr17	15209100	15210100	-1.6578331191591482
chr17	15209200	15210200	-1.153717593613978
chr17	15209300	15210300	-1.0051127830668258
chr17	15209400	15210400	-1.0615109305773998
chr17	15209500	15210500	-1.0583341544429397
chr17	15209600	15210600	-0.4708205910680557
chr17	15209700	15210700	0.33116511898387
chr17	15209800	15210800	1.0020412396534408
chr17	15209900	15210900	0.8207272851072949
chr17	15210000	15211000	0.7693440579120885
chr17	15210100	15211100	0.7696476721283112
chr17	15210200	15211200	0.6308787390936424
chr17	15210300	15211300	1.1548169021620749
chr17	15210400	15211400	1.0581894605584046
chr17	15210500	15211500	0.9389276154548326
chr17	15210600	15211600	1.0937990742915444
chr17	15210700	15211700	1.4042906188583937
chr17	15210800	15211800	1.1551732445200689
chr17	15210900	15211900	1.7810201077245464
chr17	15211000	15212000	1.722802403824125
chr17	15211100	15212100	1.7626598742762345
chr17	15211200	15212200	2.2485862206741887
chr17	15211300	15212300	1.9254446179776068
chr17	15211400	15212400	2.2297157233560365
chr17	15211500	15212500	2.7612566550505373
chr17	15211600	15212600	2.554621350073142
chr17	15211700	15212700	2.4555114254628947
chr17	15211800	15212800	2.493848929962016
chr17	15213000	15214000	1.7285480676006906
chr17	15213100	15214100	1.4467548993673798
chr17	15213200	15214200	1.0962812877204102
chr17	15213300	15214300	0.7716558567572006
chr17	15213400	15214400	0.7506389973118168
chr17	15213500	15214500	0.2287872798184432
chr17	15213600	15214600	0.2969619382021094
chr17	15213700	15214700	-0.14812391665303812
chr17	15213800	15214800	-0.13889404504738406
chr17	15213900	15214900	0.4937605275552535
chr17	15214000	15215000	0.4955432404411389
chr17	15214100	15215100	0.5587169467645439
chr17	15214200	15215200	1.64387930756403
chr17	15214300	15215300	2.032430791825804
chr17	15214400	15215400	2.0941990641800348
chr17	15214500	15215500	1.9857785330723752
chr17	15214600	15215600	2.1242483939556283
chr17	15214700	15215700	2.3156976381688597
chr17	15214800	15215800	2.196847039068653
chr17	15214900	15215900	2.824385056006645
chr17	15215000	15216000	2.310573635588999
chr17	15215100	15216100	2.4113104793789475
chr17	15215200	15216200	1.5353039738745546
chr17	15215300	15216300	1.0579361494974264
chr17	15215400	15216400	1.5160107547067971
chr17	15215500	15216500	1.8825355206690884
chr17	15215600	15216600	1.166458901354024
chr17	15215700	15216700	1.026493903430283
chr17	15215800	15216800	0.9977495303179688
chr17	15215900	15216900	0.8530983715912482
chr17	15216000	15217000	0.8534304570271133
chr17	15216100	15217100	0.7043095905198253
chr17	15216200	15217200	0.8120175514431235
chr17	15216300	15217300	1.4868683074906799
chr17	15216400	15217400	0.9725515179093114
chr17	15216500	15217500	0.768092425812323
chr17	15217900	15218900	-1.199453581716006
chr17	15218000	15219000	-1.0109618303991588
chr17	15218100	15219100	-1.0085923635608112
chr17	15218200	15219200	-0.7912581388749393
chr17	15218300	15219300	-1.0296683804414666
chr17	15219400	15220400	0.05585811378320706
chr17	15219500	15220500	-0.7847495030269181
chr17	15219600	15220600	-1.0861498130885887
chr17	15219700	15220700	-0.633542315762417
chr17	15219800	15220800	-0.6212567050480535
chr17	15219900	15220900	-1.0502464802567864
chr17	15220000	15221000	-0.4217131254258389
chr17	15220100	15221100	-0.1886471906942516
chr17	15220200	15221200	-0.12711685018944546
chr17	15221300	15222300	2.7165764775523944
chr17	15221400	15222400	2.679901554429211
chr17	15221500	15222500	2.2239028520588238
chr17	15221600	15222600	2.2895000230092486
chr17	15222500	15223500	2.7507652536466405
chr17	15222600	15223600	3.078160808845266
chr17	15222700	15223700	2.65909722148505
chr17	15222800	15223800	3.035523803187431
chr17	15222900	15223900	2.4428907601338383
chr17	15223000	15224000	2.4887715824676526
chr17	15223100	15224100	2.3869291382859017
chr17	15223200	15224200	1.584485477644133
chr17	15223300	15224300	2.0278378606820064
chr17	15223400	15224400	1.7437016522055666
chr17	15223500	15224500	1.2477332847809859
chr17	15223600	15224600	1.2337442349353904
chr17	15223700	15224700	1.3141603318769222
chr17	15223800	15224800	1.3726011445087276
chr17	15223900	15224900	2.0589083810774547
chr17	15224000	15225000	2.073230212144127
chr17	15224100	15225100	2.328867631744091
chr17	15224200	15225200	3.064385734120841
chr17	15224300	15225300	2.356610987444781
chr17	15224400	15225400	1.991974491661596
chr17	15224500	15225500	1.7087304240794399
chr17	15224600	15225600	1.20819544374066
chr17	15224700	15225700	0.6047404383904994
chr17	15224800	15225800	-0.0927248456239884
chr17	15224900	15225900	-0.4824687847193441
chr17	15225000	15226000	-0.21789813968935456
chr17	15225100	15226100	-0.3943552706343415
chr17	15225200	15226200	-0.971082278310886
chr17	15225300	15226300	-0.739658590045034
chr17	15225400	15226400	-0.7248611930410992
chr17	15225500	15226500	-0.28697643852597193
chr17	15225600	15226600	-0.1912202790730232
chr17	15225700	15226700	0.2087136870630746
chr17	15225800	15226800	0.7891184468533256
chr17	15225900	15226900	0.3729226725665069
chr17	15226000	15227000	-0.006872765754023329
chr17	15226100	15227100	0.3689540146757442
chr17	15226200	15227200	0.3818047131853018
chr17	15226300	15227300	0.06830230047404515
chr17	15226400	15227400	0.3343891893802645
chr17	15226500	15227500	0.1345954239743994
chr17	15226600	15227600	0.5857173258416745
chr17	15226700	15227700	0.5065765320052208
chr17	15226800	15227800	0.17277847967716925
chr17	15226900	15227900	0.18632535478149875
chr17	15227000	15228000	0.8460585736137465
chr17	15227100	15228100	0.4654837662930546
chr17	15227200	15228200	1.0322729299747797
chr17	15227300	15228300	1.2412994325508442
chr17	15227400	15228400	1.7620924425535294
chr17	15227500	15228500	1.896449651659177
chr17	15227600	15228600	1.5474494012437718
chr17	15227700	15228700	2.292568506504672
chr17	15227800	15228800	2.7628459597511923
chr17	15227900	15228900	3.4136508834035406
chr17	15228000	15229000	2.72455314465353
chr17	15228100	15229100	2.365051396253498
chr17	15228200	15229200	2.3812663738697406
chr17	15228300	15229300	2.6500699497071327
chr17	15228400	15229400	2.570136217026936
chr17	15228500	15229500	2.3767157951040083
chr17	15228600	15229600	2.3610380944169163
chr17	15228700	15229700	2.1212565387327333
chr17	15228800	15229800	1.8294870555201719
chr17	15228900	15229900	1.5709715601099354
chr17	15229000	15230000	1.8788204928024677
chr17	15229100	15230100	2.447780056886076
chr17	15229200	15230200	2.654781412886808
chr17	15229300	15230300	2.7366179554889105
chr17	15229400	15230400	2.406429959525457
chr17	15229500	15230500	2.490236518625519
chr17	15229600	15230600	2.5135759106909044
chr17	15229700	15230700	1.9897118949871453
chr17	15229800	15230800	1.7523094792545346
chr17	15229900	15230900	1.9866951374364064
chr17	15230000	15231000	2.2632247961547782
chr17	15230100	15231100	2.2765465633042536
chr17	15230200	15231200	2.457080326262706
chr17	15230500	15231500	1.83533294580658
chr17	15230600	15231600	1.7554097272661089
chr17	15230700	15231700	2.181964564102962
chr17	15230800	15231800	2.3273104717359514
chr17	15230900	15231900	2.360932513302852
chr17	15231000	15232000	2.136199619827852
chr17	15231100	15232100	1.8035763502775728
chr17	15231200	15232200	0.7323347812125368
chr17	15231300	15232300	1.3697400773197512
chr17	15231400	15232400	2.0208300235943653
chr17	15231500	15232500	2.2806044308017204
chr17	15231600	15232600	2.7403195839298387
chr17	15231700	15232700	2.5049539024243908
chr17	15231800	15232800	2.266229125799002
chr17	15231900	15232900	2.4596481691464334
chr17	15232000	15233000	2.33439648358137
chr17	15232100	15233100	2.6398953807377348
chr17	15232200	15233200	3.4457246238192627
chr17	15232300	15233300	3.4497705159040244
chr17	15232400	15233400	2.999739475041437
chr17	15232500	15233500	2.9261120124655324
chr17	15232600	15233600	2.512763045921388
chr17	15232700	15233700	2.6224103132749343
chr17	15232800	15233800	3.125544113357063
chr17	15232900	15233900	2.9589433522723265
chr17	15233000	15234000	3.432176149342539
chr17	15233100	15234100	2.8217389717588017
chr17	15233500	15234500	2.40019364264442
chr17	15233600	15234600	2.88639287185616
chr17	15233700	15234700	2.800331759945037
chr17	15233800	15234800	2.6385628742092644
chr17	15233900	15234900	1.8020293526165607
chr17	15234000	15235000	1.3533390794410334
chr17	15234100	15235100	1.2872074088628171
chr17	15234200	15235200	1.273372705763692
chr17	15234300	15235300	1.2768242244582313
chr17	15234400	15235400	1.396087786502585
chr17	15234500	15235500	1.1278114879755177
chr17	15234600	15235600	1.0031819671234268
chr17	15234700	15235700	1.0748888756141637
chr17	15234800	15235800	1.7539037613441295
chr17	15234900	15235900	2.383344690798986
chr17	15235000	15236000	2.579436463203504
chr17	15235100	15236100	2.75089403653102
chr17	15235200	15236200	2.6134741820505973
chr17	15235300	15236300	2.3960360341412508
chr17	15235400	15236400	3.0619101723387505
chr17	15235500	15236500	2.5964062822381035
chr17	15235600	15236600	3.0108190674974527
chr17	15235700	15236700	2.888928868325244
chr17	15235800	15236800	2.465507264680732
chr17	15235900	15236900	2.634929240757283
chr17	15236000	15237000	2.599851699952363
chr17	15236100	15237100	2.580551900026317
chr17	15236200	15237200	2.54808893057286
chr17	15236300	15237300	2.5152813065302384
chr17	15236400	15237400	1.6405947578394606
chr17	15236500	15237500	1.8299451438678629
chr17	15236600	15237600	1.6503499967184811
chr17	15236700	15237700	1.9855267395234004
chr17	15236800	15237800	1.512737725310963
chr17	15236900	15237900	1.3739612977065654
chr17	15237000	15238000	0.8933712054113175
chr17	15237100	15238100	1.044108206039193
chr17	15237200	15238200	1.0915331788375715
chr17	15237300	15238300	1.387776893814239
chr17	15237400	15238400	1.5859226064158018
chr17	15237500	15238500	1.4760260362825082
chr17	15237600	15238600	1.1722927317929162
chr17	15237700	15238700	1.0170198433040505
chr17	15237800	15238800	1.364768978483296
chr17	15237900	15238900	0.8811811159059086
chr17	15238000	15239000	1.263720653373672
chr17	15238100	15239100	1.1896868492792534
chr17	15238200	15239200	1.3308811543538133
chr17	15238300	15239300	1.2104067870720452
chr17	15238400	15239400	1.069509584223678
chr17	15238500	15239500	1.4429902002983457
chr17	15238600	15239600	1.270682632736728
chr17	15238700	15239700	1.2664257492718305
chr17	15238800	15239800	1.1427729025313842
chr17	15238900	15239900	1.4782922625549269
chr17	15239000	15240000	1.327403110194317
chr17	15239100	15240100	1.0639723208817824
chr17	15240000	15241000	1.9560561728923194
chr17	15240500	15241500	2.794120418945189
chr17	15240600	15241600	2.4451495508455388
chr17	15240700	15241700	1.4033184980912785
chr17	15240800	15241800	1.7814380584043759
chr17	15240900	15241900	1.6561097460590413
chr17	15241000	15242000	1.5564605533938451
chr17	15241100	15242100	1.068410894811648
chr17	15241200	15242200	1.2793046855426369
chr17	15242300	15243300	0.2531504467906407
chr17	15242400	15243400	-0.03593412398982726
chr17	15242500	15243500	-0.15786686710260744
chr17	15242600	15243600	0.5180179427764503
chr17	15242700	15243700	0.5270587808481
chr17	15242800	15243800	0.0587533943734708
chr17	15242900	15243900	-0.1609799252149026
chr17	15243000	15244000	0.44233725309533517
chr17	15243100	15244100	0.13693526695446598
chr17	15243200	15244200	0.1466813665455114
chr17	15243300	15244300	0.3960155327579453
chr17	15243400	15244400	1.1064148388623294
chr17	15243500	15244500	1.5361137904024667
chr17	15243600	15244600	1.850473191316808
chr17	15243700	15244700	1.8639019971749229
chr17	15243800	15244800	2.255597801219352
chr17	15243900	15244900	2.3278511120779917
chr17	15244000	15245000	2.251819996558842
chr17	15244100	15245100	2.190440407537392
chr17	15244200	15245200	1.505616273729155
chr17	15244300	15245300	1.9582509240816928
chr17	15244400	15245400	1.7227153318865054
chr17	15244500	15245500	1.5059670367313749
chr17	15244600	15245600	0.8897858895474164
chr17	15244700	15245700	0.8358047390936408
chr17	15244800	15245800	0.9188708048640902
chr17	15244900	15245900	0.893644944086908
chr17	15245000	15246000	1.0392049327114137
chr17	15245100	15246100	1.1760324558530244
chr17	15245200	15246200	1.63768540422932
chr17	15245300	15246300	0.9370352929162932
chr17	15245400	15246400	0.49376120358286296
chr17	15245500	15246500	0.5959827797688857
chr17	15245600	15246600	0.8119616898645023
chr17	15245700	15246700	1.4907807726508822
chr17	15245800	15246800	1.2119828258483707
chr17	15245900	15246900	1.7668072411061375
chr17	15246000	15247000	1.8356764413058735
chr17	15247100	15248100	2.5504167116515646
chr17	15247200	15248200	2.1462457847444334
chr17	15247300	15248300	2.536418746543562
chr17	15247400	15248400	3.0414355346029125
chr17	15247500	15248500	2.3066174086377225
chr17	15247600	15248600	3.1330156396928777
chr17	15247700	15248700	2.149183815148625
chr17	15247800	15248800	1.7222466881973293
chr17	15247900	15248900	1.7181151760013031
chr17	15248000	15249000	1.147012383738923
chr17	15248100	15249100	0.9616342410055622
chr17	15248200	15249200	1.2192237584875825
chr17	15248300	15249300	1.4623079261125331
chr17	15248400	15249400	1.0401675991424264
chr17	15248500	15249500	1.4353805622412914
chr17	15248600	15249600	1.0818656975691066
chr17	15248700	15249700	2.217807761413144
chr17	15248800	15249800	2.094405834526208
chr17	15248900	15249900	1.7706214774058369
chr17	15249000	15250000	2.2933607537754206
chr17	15249100	15250100	1.705424835622501
chr17	15249200	15250200	1.4546157337411334
chr17	15249300	15250300	1.2321492650990744
chr17	15249400	15250400	1.6314130218843723
chr17	15249500	15250500	1.193371020409803
chr17	15249600	15250600	1.474967302330182
chr17	15249700	15250700	1.12567356765323
chr17	15249800	15250800	1.8930675014748943
chr17	15249900	15250900	1.9654392016564344
chr17	15250000	15251000	1.9706716008549463
chr17	15250100	15251100	2.3283526535723995
chr17	15250200	15251200	3.0111509802897287
chr17	15250300	15251300	2.657650822904939
chr17	15250400	15251400	2.4355037021645707
chr17	15250500	15251500	2.9521951882532047
chr17	15250600	15251600	2.820911929770107
chr17	15250700	15251700	2.9568917229945293
chr17	15250800	15251800	2.3983168894983926
chr17	15250900	15251900	2.2816139049262842
chr17	15251000	15252000	2.0183873245805377
chr17	15251100	15252100	2.807633762290059
chr17	15251200	15252200	2.1920878719418897
chr17	15251300	15252300	2.125885319376051
chr17	15251400	15252400	2.1181177431414837
chr17	15251500	15252500	2.107722199419606
chr17	15251600	15252600	2.762408241747308
chr17	15251700	15252700	2.932404247151476
chr17	15251800	15252800	2.973286373961909
chr17	15251900	15252900	3.3926340173258884
chr17	15252000	15253000	3.337547161970574
chr17	15252100	15253100	2.758600655954406
chr17	15252200	15253200	2.392020741954834
chr17	15252300	15253300	2.790304547234729
chr17	15252400	15253400	3.0783047454415144
chr17	15252500	15253500	2.718657270266772
chr17	15252600	15253600	2.272718746057243
chr17	15252700	15253700	1.7510065109388178
chr17	15252800	15253800	2.0072085315942165
chr17	15252900	15253900	1.7355050136893961
chr17	15253000	15254000	1.5352659989984516
chr17	15253100	15254100	1.898060838365648
chr17	15253200	15254200	2.085633316486016
chr17	15253300	15254300	1.9389092722037355
chr17	15253400	15254400	2.1793986974695065
chr17	15253500	15254500	2.6359857239596325
chr17	15253600	15254600	2.3918148490174627
chr17	15253700	15254700	2.772594759226361
chr17	15253800	15254800	2.4350870746407374
chr17	15253900	15254900	2.817511741536251
chr17	15254000	15255000	3.2860539188141455
chr17	15254100	15255100	3.2365752455169043
chr17	15254200	15255200	3.808986656451932
chr17	15254300	15255300	3.685761010557052
chr17	15254400	15255400	3.2859694801797503
chr17	15254500	15255500	2.3367996034667238
chr17	15254600	15255600	2.662248234570073
chr17	15254700	15255700	2.585529831827503
chr17	15254800	15255800	3.1828379848893333
chr17	15254900	15255900	3.0296833670101835
chr17	15255000	15256000	2.785631338872448
chr17	15255100	15256100	2.5974957605238647
chr17	15255200	15256200	2.063083804946769
chr17	15255300	15256300	2.1668017570696527
chr17	15255400	15256400	2.209597560537887
chr17	15255500	15256500	2.6980790281135354
chr17	15255600	15256600	2.8553358614892326
chr17	15255700	15256700	2.8246620633612918
chr17	15255800	15256800	2.6645888858131697
chr17	15255900	15256900	2.4951077788583085
chr17	15256000	15257000	2.7262737334462077
chr17	15256100	15257100	2.9791061761508404
chr17	15256200	15257200	3.0386270260981334
chr17	15256300	15257300	2.743988469011876
chr17	15256400	15257400	2.9893451013077854
chr17	15256500	15257500	3.329117906335398
chr17	15256600	15257600	2.2906345682005558
chr17	15256700	15257700	2.771142840191867
chr17	15256800	15257800	2.1795858884094423
chr17	15256900	15257900	1.7405948778650748
chr17	15257000	15258000	1.2741188224262778
chr17	15257100	15258100	1.1891300113331902
chr17	15257200	15258200	1.7754989847599354
chr17	15257300	15258300	2.2056359026806955
chr17	15257400	15258400	1.9072607148909424
chr17	15257500	15258500	1.6115615836832495
chr17	15257600	15258600	2.874580737150787
chr17	15257700	15258700	2.6193883775410467
chr17	15257800	15258800	3.0580908061480496
chr17	15257900	15258900	3.5178624193320336
chr17	15258000	15259000	4.146636157097274
chr17	15258100	15259100	4.479641840977369
chr17	15258200	15259200	3.9818752760633997
chr17	15258300	15259300	3.4655389399397007
chr17	15258400	15259400	3.1182556864044826
chr17	15258500	15259500	2.8464098251738963
chr17	15258600	15259600	2.180971804432604
chr17	15258700	15259700	1.8384075890121447
chr17	15258800	15259800	1.6098787786902389
chr17	15258900	15259900	1.4687503567046547
chr17	15260000	15261000	3.6689017779492676
chr17	15260100	15261100	4.014402473098001
chr17	15260200	15261200	4.716511529739816
chr17	15260300	15261300	5.56453934207757
chr17	15260400	15261400	6.3802423438971125
chr17	15260500	15261500	6.642544507062692
chr17	15260600	15261600	6.45700102214257
chr17	15260700	15261700	5.804064944356703
chr17	15260800	15261800	5.799470223765619
chr17	15260900	15261900	6.075131723300617
chr17	15261000	15262000	5.183602251557173
chr17	15261100	15262100	4.730829005403253
chr17	15261200	15262200	3.635608955478919
chr17	15261300	15262300	3.6428625844729576
chr17	15261400	15262400	2.9251422762597725
chr17	15261500	15262500	2.9005306919875373
chr17	15261600	15262600	3.0190643550770844
chr17	15261700	15262700	2.9998154989057264
chr17	15262800	15263800	2.161999445271201
chr17	15262900	15263900	2.9092487814163883
chr17	15263000	15264000	2.4313857772948744
chr17	15263100	15264100	2.2780642041275594
chr17	15263200	15264200	2.3723087607434645
chr17	15263300	15264300	2.5496848514692307
chr17	15263400	15264400	2.110199931360146
chr17	15263500	15264500	2.2501869086284803
chr17	15263600	15264600	2.2335454039552967
chr17	15263700	15264700	2.326637311222236
chr17	15263800	15264800	1.9401019115219509
chr17	15263900	15264900	1.0195737992826397
chr17	15264000	15265000	1.4369197254443575
chr17	15264100	15265100	1.541595631479373
chr17	15264200	15265200	1.2309692219501749
chr17	15264300	15265300	1.5152146636109256
chr17	15264400	15265400	1.355379739129598
chr17	15264500	15265500	1.6998780600275447
chr17	15264600	15265600	1.1446371019517023
chr17	15264700	15265700	1.0436929919256406
chr17	15264800	15265800	1.117194395717085
chr17	15264900	15265900	1.1341826234177632
chr17	15265000	15266000	0.859206971903007
chr17	15265100	15266100	0.7956723146064661
chr17	15265200	15266200	1.2737410425421936
chr17	15265300	15266300	0.7884615619319583
chr17	15265400	15266400	1.4216876338622435
chr17	15265500	15266500	1.3306946615719983
chr17	15265600	15266600	1.8446155509389108
chr17	15265700	15266700	1.3811761790788455
chr17	15265800	15266800	2.0383177468605043
chr17	15265900	15266900	1.1814853756566102
chr17	15266000	15267000	1.0600709858656818
chr17	15266100	15267100	1.0326918524986322
chr17	15266200	15267200	0.4776928498630164
chr17	15266300	15267300	0.6446562400653003
chr17	15266400	15267400	-0.051349156197257516
chr17	15266500	15267500	-0.1190209796757433
chr17	15266600	15267600	-0.010665998709579676
chr17	15266700	15267700	0.24964605456301325
chr17	15266800	15267800	-0.2990323700458821
chr17	15266900	15267900	0.3446627397935006
chr17	15267000	15268000	0.6446139172880955
chr17	15267100	15268100	0.5494503022810293
chr17	15267200	15268200	0.783878015150402
chr17	15267300	15268300	0.8948534096569783
chr17	15267400	15268400	0.9044534626683288
chr17	15267500	15268500	1.1826957261641025
chr17	15267600	15268600	1.074549225890668
chr17	15267700	15268700	0.9673943210179018
chr17	15267800	15268800	0.7400308723995926
chr17	15267900	15268900	1.6054244245456433
chr17	15268000	15269000	1.4704403279244869
chr17	15268100	15269100	1.4855063565814357
chr17	15268200	15269200	0.9988433930502736
chr17	15268300	15269300	0.9719144886522172
chr17	15268400	15269400	1.0631875152291153
chr17	15268500	15269500	1.0745137140338996
chr17	15268600	15269600	1.2923905918892895
chr17	15268700	15269700	1.7520367757514994
chr17	15268800	15269800	1.9616314966174992
chr17	15268900	15269900	0.5282587450382519
chr17	15269000	15270000	0.08227418007346442
chr17	15269100	15270100	-0.15159999315310801
chr17	15269200	15270200	-0.2467000243018185
chr17	15269300	15270300	-0.7126015223046949
chr17	15269400	15270400	-0.2638117377346476
chr17	15269500	15270500	-0.280922612140556
chr17	15269600	15270600	-0.1966214658249635
chr17	15269700	15270700	-0.06352670353728232
chr17	15269800	15270800	-0.108368558492125
chr17	15269900	15270900	1.629260186926316
chr17	15270000	15271000	2.464883012146444
chr17	15270100	15271100	2.8463159286368165
chr17	15270200	15271200	3.5212461979735505
chr17	15270300	15271300	3.6931436197432763
chr17	15270400	15271400	3.537565245895644
chr17	15270500	15271500	3.502715028298009
chr17	15270600	15271600	3.2795813669967586
chr17	15270700	15271700	3.0527343645865432
chr17	15270800	15271800	3.128044221295368
chr17	15270900	15271900	1.98522089260292
chr17	15271000	15272000	1.6516209430862154
chr17	15271100	15272100	1.2459168490498111
chr17	15271600	15272600	1.4701707443413818
chr17	15271700	15272700	1.6277825068426326
chr17	15271800	15272800	1.6865167890966386
chr17	15271900	15272900	1.5287135476565954
chr17	15272000	15273000	1.1553232007280645
chr17	15272100	15273100	1.1456454674303702
chr17	15272200	15273200	1.6120390520885493
chr17	15272300	15273300	1.3593945213956207
chr17	15272400	15273400	0.6963825019986615
chr17	15272500	15273500	0.6386596643803943
chr17	15272600	15273600	0.7726966523658955
chr17	15272700	15273700	0.627708255516629
chr17	15272800	15273800	0.4795926640647349
chr17	15272900	15273900	0.5599910314070324
chr17	15273000	15274000	0.976968683508366
chr17	15273100	15274100	1.6728692500617877
chr17	15273200	15274200	0.7428001253148206
chr17	15273300	15274300	1.0431072423774392
chr17	15273400	15274400	1.124639435096633
chr17	15273500	15274500	1.7912353550111648
chr17	15273600	15274600	1.4049150912654984
chr17	15273700	15274700	1.4229380489695385
chr17	15273800	15274800	1.405184534811034
chr17	15273900	15274900	1.4579753442616807
chr17	15274000	15275000	1.5397897403620247
chr17	15274100	15275100	0.626230740892416
chr17	15274200	15275200	0.9693117824299801
chr17	15274300	15275300	0.5106015894693459
chr17	15274400	15275400	0.4171740314860384
chr17	15274500	15275500	-0.4710732766021779
chr17	15274600	15275600	-0.2983684243049971
chr17	15274700	15275700	-0.6165916064364612
chr17	15274800	15275800	-0.5305828206334942
chr17	15274900	15275900	-0.3263175068329634
chr17	15275000	15276000	-0.547953093346808
chr17	15275100	15276100	-0.40700808507309705
chr17	15275200	15276200	-0.8799498727474159
chr17	15275300	15276300	-1.3447402220985984
chr17	15275400	15276400	-1.376481929809766
chr17	15275500	15276500	-0.9964458769296524
chr17	15275600	15276600	-0.9870549647533818
chr17	15275700	15276700	-1.1550502078711893
chr17	15275800	15276800	-0.5882994323468704
chr17	15275900	15276900	-0.7717054192098888
chr17	15276000	15277000	-0.37277335409854934
chr17	15276100	15277100	0.16087421494696055
chr17	15276200	15277200	1.483350550143273
chr17	15276300	15277300	1.9119721937400436
chr17	15276400	15277400	1.9298836074907093
chr17	15276500	15277500	1.9645829315301035
chr17	15276600	15277600	2.037246939359508
chr17	15276700	15277700	2.5742398323390727
chr17	15276800	15277800	2.457541537657214
chr17	15276900	15277900	2.6500818006137847
chr17	15277000	15278000	2.866164942311869
chr17	15277100	15278100	2.2813793971033225
chr17	15277200	15278200	1.8281539101367703
chr17	15277300	15278300	2.2474193611995448
chr17	15277400	15278400	2.400121692160924
chr17	15277500	15278500	2.297773754412565
chr17	15277600	15278600	1.8581990554057053
chr17	15277700	15278700	2.1518498677784583
chr17	15277800	15278800	2.0728893197656606
chr17	15277900	15278900	1.56188856006042
chr17	15278000	15279000	0.8922544311688976
chr17	15278100	15279100	0.7122579857549745
chr17	15278200	15279200	0.2923412836133156
chr17	15278300	15279300	0.3740443365338039
chr17	15278400	15279400	-0.014818650089607128
chr17	15278500	15279500	0.2010051147385081
chr17	15278600	15279600	1.7264800464844752
chr17	15278700	15279700	0.16419065446840253
chr17	15278800	15279800	0.12080527597973816
chr17	15278900	15279900	0.6768219701769359
chr17	15279000	15280000	0.8601989707212601
chr17	15279100	15280100	1.2050549198330631
chr17	15279200	15280200	1.5064940580576789
chr17	15279300	15280300	1.746179684914314
chr17	15279400	15280400	2.4681802250874423
chr17	15279500	15280500	2.3623302064862632
chr17	15279600	15280600	1.2540614133570254
chr17	15279700	15280700	1.857284628516334
chr17	15279800	15280800	1.5275804452037158
chr17	15279900	15280900	1.9298840832715929
chr17	15280000	15281000	1.3186800166574353
chr17	15280100	15281100	0.8127609118162826
chr17	15280200	15281200	0.8799734997376341
chr17	15280300	15281300	0.6401301264690407
chr17	15280400	15281400	0.16748852733249492
chr17	15280500	15281500	-0.0177294308293891
chr17	15283800	15284800	1.2664735300112568
chr17	15283900	15284900	1.679567175164603
chr17	15284000	15285000	0.6315585754307339
chr17	15284100	15285100	1.0377299518045604
chr17	15284200	15285200	1.6323561256681685
chr17	15284300	15285300	1.834108996066828
chr17	15284400	15285400	1.349775309135677
chr17	15284500	15285500	1.3132590894724656
chr17	15284600	15285600	0.8590242782655708
chr17	15284700	15285700	0.2797780742113161
chr17	15284800	15285800	-0.8236911796918006
chr17	15284900	15285900	-1.0701741777230316
chr17	15285000	15286000	-0.9150763277957288
chr17	15285100	15286100	-1.261492370694743
chr17	15285200	15286200	-1.4527566333532271
chr17	15285300	15286300	-1.5415493292546103
chr17	15285400	15286400	-1.1563720896410865
chr17	15285500	15286500	-0.8974604200811593
chr17	15285600	15286600	-1.0701316010229327
chr17	15285700	15286700	-0.6978044918445554
chr17	15285800	15286800	0.09190126540689043
chr17	15285900	15286900	0.06993687292039834
chr17	15286000	15287000	0.1506435417840533
chr17	15286100	15287100	0.14837060259464374
chr17	15286200	15287200	-0.28991272131999624
chr17	15286300	15287300	-0.774192634252823
chr17	15286400	15287400	-0.6981313578009701
chr17	15286500	15287500	-0.6483490799739561
chr17	15286600	15287600	-0.3950680118140081
chr17	15286700	15287700	-0.4830337734315755
chr17	15286800	15287800	-0.14061750120643066
chr17	15286900	15287900	-0.1163445558890996
chr17	15287000	15288000	0.23109578018716903
chr17	15287100	15288100	0.8502001615748797
chr17	15287200	15288200	1.2409572947400895
chr17	15287300	15288300	1.7671942702093535
chr17	15287400	15288400	1.22087190362368
chr17	15287500	15288500	1.0732313711848334
chr17	15287600	15288600	1.3063668104621196
chr17	15287700	15288700	1.2175998234424763
chr17	15287800	15288800	0.8207844087690689
chr17	15287900	15288900	0.6953359784650024
chr17	15288000	15289000	0.8323458922880411
chr17	15288100	15289100	0.15969628209601586
chr17	15288200	15289200	-0.23071369578887524
chr17	15289400	15290400	-0.7560762540919632
chr17	15289500	15290500	-0.42429438531931296
chr17	15289600	15290600	-0.6714995273036037
chr17	15289700	15290700	0.19964117805037654
chr17	15289800	15290800	0.1820666416354225
chr17	15289900	15290900	0.21475186168526025
chr17	15290000	15291000	-0.013771310825858562
chr17	15290100	15291100	0.17308908697055295
chr17	15290200	15291200	0.9412663382701424
chr17	15290300	15291300	1.2979456767105175
chr17	15290400	15291400	1.0311280460666417
chr17	15290500	15291500	1.2581399045211294
chr17	15290600	15291600	1.7071822476687215
chr17	15290700	15291700	1.400755818008082
chr17	15290800	15291800	1.3874671556164324
chr17	15290900	15291900	1.24849016890663
chr17	15291000	15292000	1.5162701187392935
chr17	15291100	15292100	1.6589641746846495
chr17	15291200	15292200	1.0052483714494518
chr17	15291300	15292300	1.2389379554808178
chr17	15291400	15292400	0.8754341802846072
chr17	15291500	15292500	0.4321734555568833
chr17	15291600	15292600	0.3598471248841251
chr17	15291700	15292700	0.028494356002771695
chr17	15291800	15292800	0.7333047450947644
chr17	15291900	15292900	1.0130056402742744
chr17	15292000	15293000	1.1725994877049113
chr17	15292100	15293100	1.2822228043666974
chr17	15292200	15293200	1.3556558782846695
chr17	15292300	15293300	1.1498696305833342
chr17	15292400	15293400	1.2306871015383845
chr17	15292500	15293500	1.5114793544031049
chr17	15292600	15293600	1.5769962561249666
chr17	15292700	15293700	1.2749799687929737
chr17	15292800	15293800	0.5888595602944474
chr17	15292900	15293900	0.474020605369016
chr17	15293000	15294000	0.48740409750725794
chr17	15293100	15294100	0.12679608805856424
chr17	15293200	15294200	0.22482067440992307
chr17	15293300	15294300	0.2097810777917105
chr17	15293400	15294400	0.8347074879979687
chr17	15293500	15294500	0.403918297689466
chr17	15293600	15294600	0.12144245010509405
chr17	15293700	15294700	0.6929512898101772
chr17	15293800	15294800	1.409729752023736
chr17	15293900	15294900	1.9121568285721904
chr17	15294000	15295000	2.6268534009295923
chr17	15294100	15295100	3.5596994153466484
chr17	15294200	15295200	3.1212217336264594
chr17	15294300	15295300	2.630817409347685
chr17	15294400	15295400	2.6193711027366002
chr17	15294500	15295500	3.175067240034472
chr17	15294600	15295600	2.940674132033156
chr17	15294700	15295700	2.8109257057487915
chr17	15294800	15295800	1.7761620292122882
chr17	15294900	15295900	1.410615282369912
chr17	15295000	15296000	0.8918573107319278
chr17	15295100	15296100	0.5126716708471257
chr17	15295200	15296200	0.7302354150005252
chr17	15295300	15296300	1.0606900755372046
chr17	15295400	15296400	1.201402800606252
chr17	15295500	15296500	1.3083926584929289
chr17	15295600	15296600	1.4824905487830138
chr17	15295700	15296700	0.9504622607784564
chr17	15295800	15296800	1.5783974000813523
chr17	15295900	15296900	1.5922929303439306
chr17	15296000	15297000	1.2614867201839244
chr17	15296100	15297100	0.4781117170646668
chr17	15296200	15297200	0.3549646494036189
chr17	15296300	15297300	-0.06596660141488757
chr17	15296400	15297400	-0.4693175374096732
chr17	15296500	15297500	-1.1304806966083552
chr17	15296600	15297600	-0.6748985926422587
chr17	15297700	15298700	2.0430230022155995
chr17	15297800	15298800	1.6688434982887352
chr17	15297900	15298900	2.039450715941334
chr17	15298000	15299000	1.3312477322852951
chr17	15298100	15299100	0.9787361714302326
chr17	15298200	15299200	1.1294669217099282
chr17	15298300	15299300	1.0433113882475464
chr17	15298400	15299400	0.9646107590032358
chr17	15298500	15299500	1.2728341453366352
chr17	15299600	15300600	1.395700885495183
chr17	15299700	15300700	2.0485127938977543
chr17	15299800	15300800	2.8609477982707374
chr17	15299900	15300900	2.5687585556973653
chr17	15300000	15301000	3.0570915888877335
chr17	15300100	15301100	3.6849725656688146
chr17	15300200	15301200	3.408156328892634
chr17	15300300	15301300	3.079294759383172
chr17	15300400	15301400	3.0005096540529137
chr17	15300500	15301500	2.858850120629247
chr17	15300600	15301600	2.8028795105418536
chr17	15300700	15301700	2.6590719450814726
chr17	15300800	15301800	2.3067627215293367
chr17	15300900	15301900	2.5729872381203065
chr17	15301000	15302000	1.7994976245458219
chr17	15301100	15302100	2.1514806806173343
chr17	15301200	15302200	2.557029737549976
chr17	15301300	15302300	2.0477594221111715
chr17	15301400	15302400	2.5261908031865623
chr17	15301500	15302500	2.2185447973243098
chr17	15301600	15302600	2.3180446916580184
chr17	15301700	15302700	1.9890216875851547
chr17	15301800	15302800	1.742140768384051
chr17	15301900	15302900	1.7591038722675083
chr17	15302000	15303000	2.0218439098268925
chr17	15302100	15303100	1.5675495062746534
chr17	15302200	15303200	1.545722620619133
chr17	15302300	15303300	1.7795990590107684
chr17	15302400	15303400	1.1794922711734759
chr17	15302500	15303500	1.810417411684795
chr17	15302600	15303600	2.093720764759459
chr17	15302700	15303700	2.109956795788297
chr17	15302800	15303800	2.280391175566165
chr17	15302900	15303900	2.289168486636388
chr17	15303000	15304000	1.8787568556311103
chr17	15303100	15304100	2.5457320018119685
chr17	15303200	15304200	3.0554515209472752
chr17	15303300	15304300	3.0880303120610053
chr17	15303400	15304400	3.2245228721017214
chr17	15303500	15304500	3.3316295622623966
chr17	15303600	15304600	3.313124790340082
chr17	15303700	15304700	3.18567251953664
chr17	15303800	15304800	3.5173322929836845
chr17	15303900	15304900	4.134476005079274
chr17	15304000	15305000	4.6895945070155225
chr17	15304100	15305100	4.608998990305542
chr17	15304200	15305200	3.7220329293624914
chr17	15304300	15305300	4.007012472014688
chr17	15304400	15305400	3.966276517737317
chr17	15304500	15305500	3.933433370218712
chr17	15304600	15305600	3.8704201478615152
chr17	15304700	15305700	4.5095879500217615
chr17	15304800	15305800	4.4488142638176935
chr17	15304900	15305900	3.5191831265187754
chr17	15305000	15306000	3.017985259536036
chr17	15305100	15306100	2.4567182568946344
chr17	15306000	15307000	2.0116228639473643
chr17	15306200	15307200	1.287535495988588
chr17	15306300	15307300	1.7729412265012825
chr17	15306400	15307400	1.5749272876425997
chr17	15306500	15307500	1.3087559447070056
chr17	15306600	15307600	1.0707007866987173
chr17	15306700	15307700	0.7493675063652723
chr17	15306800	15307800	0.9744249987865781
chr17	15306900	15307900	1.2968062839679089
chr17	15307000	15308000	1.8513657350842545
chr17	15307100	15308100	2.315590696301277
chr17	15307200	15308200	2.5018451008594664
chr17	15307300	15308300	2.8168021578191538
chr17	15307400	15308400	2.956961705198324
chr17	15307500	15308500	3.4663830087977177
chr17	15307600	15308600	3.7797212998024823
chr17	15307700	15308700	4.178303665141693
chr17	15307800	15308800	3.2218079269251243
chr17	15307900	15308900	3.26571042660191
chr17	15308000	15309000	3.3396385297667903
chr17	15308100	15309100	3.367238216100193
chr17	15308200	15309200	2.9813963044754614
chr17	15308300	15309300	2.664327684220994
chr17	15308400	15309400	2.3788922092570566
chr17	15308500	15309500	2.2597278404651804
chr17	15308600	15309600	2.2617257136266127
chr17	15308700	15309700	2.040596067363756
chr17	15308800	15309800	2.191320647448052
chr17	15308900	15309900	1.8831864736003687
chr17	15309000	15310000	1.165963483662317
chr17	15309100	15310100	0.8553538017875186
chr17	15309200	15310200	1.268797884221447
chr17	15309300	15310300	1.3609533250328465
chr17	15309400	15310400	1.7582421090885323
chr17	15309500	15310500	1.9059497739696465
chr17	15309600	15310600	1.7976792425520238
chr17	15309700	15310700	1.5981249908903257
chr17	15309800	15310800	2.241901722390209
chr17	15309900	15310900	1.884930623789904
chr17	15310000	15311000	2.246954747610651
chr17	15310100	15311100	2.5019882000002456
chr17	15310200	15311200	2.5285679686536704
chr17	15310300	15311300	2.70512326679844
chr17	15310400	15311400	2.463691810755852
chr17	15310500	15311500	2.695709083387217
chr17	15310600	15311600	2.583906137331561
chr17	15310700	15311700	2.277876007829738
chr17	15310800	15311800	2.403434275877636
chr17	15310900	15311900	2.668025051894912
chr17	15311000	15312000	2.5718060511140486
chr17	15311100	15312100	2.320804956804098
chr17	15311200	15312200	1.914384097100932
chr17	15311300	15312300	1.064267416826229
chr17	15311400	15312400	1.3482609710989846
chr17	15311500	15312500	1.0198957020449164
chr17	15311600	15312600	1.6597024323538292
chr17	15311700	15312700	2.3202339194758346
chr17	15311800	15312800	2.401049493376476
chr17	15311900	15312900	2.5982654453375496
chr17	15312000	15313000	2.9584332621056384
chr17	15312100	15313100	3.165401675784476
chr17	15312200	15313200	3.5383639955646
chr17	15312300	15313300	3.788801420794868
chr17	15312400	15313400	3.957199728112956
chr17	15312500	15313500	3.748175165911221
chr17	15312600	15313600	3.447649582612179
chr17	15312700	15313700	3.0007503662138815
chr17	15312800	15313800	2.895666307679888
chr17	15312900	15313900	2.727537087860911
chr17	15313000	15314000	2.9267909089908697
chr17	15313100	15314100	3.2281007235784887
chr17	15313200	15314200	3.4160601714881467
chr17	15313300	15314300	3.541632409230321
chr17	15313400	15314400	3.0833662041217886
chr17	15313600	15314600	3.126831534765864
chr17	15313700	15314700	3.6024412314390863
chr17	15313800	15314800	3.184746921331265
chr17	15313900	15314900	4.059176427263214
chr17	15314000	15315000	3.9486799290106105
chr17	15314100	15315100	3.820163095033064
chr17	15314200	15315200	3.98155115789904
chr17	15314300	15315300	4.063769083595599
chr17	15314400	15315400	4.590820302490323
chr17	15314500	15315500	4.7869938893394695
chr17	15314600	15315600	4.851537772197477
chr17	15315600	15316600	0.4142328986720708
chr17	15315700	15316700	0.6600065186457031
chr17	15315800	15316800	1.4422285398663863
chr17	15315900	15316900	1.7724125846572647
chr17	15316000	15317000	1.6855603910403842
chr17	15316100	15317100	2.2948345484178443
chr17	15316200	15317200	2.4453076984100472
chr17	15316300	15317300	2.7793585458619123
chr17	15316400	15317400	2.445710394510004
chr17	15316500	15317500	2.7340752069505982
chr17	15316600	15317600	2.3390237042158244
chr17	15316700	15317700	2.463446861974385
chr17	15316800	15317800	2.3202041816182613
chr17	15316900	15317900	1.7762081590145131
chr17	15317000	15318000	2.041179745712593
chr17	15317400	15318400	2.063008454251096
chr17	15318000	15319000	0.9421472042443537
chr17	15318100	15319100	0.7042877829470727
chr17	15318200	15319200	0.6921715649555447
chr17	15318300	15319300	0.4507722759086471
chr17	15318400	15319400	0.12518229964578415
chr17	15318500	15319500	0.1904173218448828
chr17	15318600	15319600	1.0850110613321833
chr17	15318700	15319700	1.9205577961368103
chr17	15318800	15319800	2.238848711761664
chr17	15318900	15319900	1.7861789008753783
chr17	15319000	15320000	1.3276766717879325
chr17	15319100	15320100	1.8775960653127184
chr17	15319200	15320200	2.075825032872308
chr17	15319300	15320300	2.080503514017805
chr17	15319400	15320400	2.265032975959368
chr17	15319500	15320500	1.9449392406658368
chr17	15319600	15320600	2.163760277288855
chr17	15319700	15320700	1.2159332852978937
chr17	15319800	15320800	1.4209623242628022
chr17	15319900	15320900	2.1208705416844125
chr17	15320000	15321000	2.57322430703602
chr17	15320100	15321100	2.442133923827613
chr17	15320200	15321200	2.2840201447288826
chr17	15320300	15321300	2.5260365606016992
chr17	15320400	15321400	2.226999230682949
chr17	15320500	15321500	2.3984008126139718
chr17	15320600	15321600	2.541775055889716
chr17	15320700	15321700	3.437222452067746
chr17	15320800	15321800	3.328087557511282
chr17	15320900	15321900	2.296416982556473
chr17	15321000	15322000	1.923216802852604
chr17	15321100	15322100	2.0689054694503315
chr17	15321200	15322200	2.6459199480390123
chr17	15321300	15322300	2.493399527554573
chr17	15321400	15322400	2.441567406503744
chr17	15321500	15322500	3.5218601281502013
chr17	15321600	15322600	3.1557785360569297
chr17	15321700	15322700	2.462897683006389
chr17	15321800	15322800	1.9849920029599601
chr17	15321900	15322900	2.5318207294807498
chr17	15322000	15323000	3.1837011991232576
chr17	15322100	15323100	2.639979272343622
chr17	15322200	15323200	2.2928668360567204
chr17	15322300	15323300	2.468565612107137
chr17	15322400	15323400	2.843717085647148
chr17	15322500	15323500	2.1249377287410938
chr17	15322600	15323600	1.9134982344977416
chr17	15322700	15323700	2.3468188856704466
chr17	15322800	15323800	2.6870690067661225
chr17	15322900	15323900	2.4210212932989843
chr17	15323000	15324000	1.89955322024783
chr17	15323100	15324100	1.912565981844504
chr17	15323200	15324200	1.7040820698443335
chr17	15323300	15324300	1.9013420741754758
chr17	15323400	15324400	2.358223963192545
chr17	15323500	15324500	1.5427517899023218
chr17	15323600	15324600	1.9343240727979425
chr17	15323700	15324700	1.3670913530710975
chr17	15323800	15324800	1.0038319420036221
chr17	15323900	15324900	1.330445874679679
chr17	15324000	15325000	1.6937893485976967
chr17	15324100	15325100	1.4482542465926769
chr17	15324200	15325200	1.7954896098558484
chr17	15324300	15325300	1.4506788141395464
chr17	15324400	15325400	1.1403316009448297
chr17	15324500	15325500	1.746613606803434
chr17	15324600	15325600	1.1088117359999543
chr17	15324700	15325700	1.462105581777028
chr17	15324800	15325800	1.7626034292538448
chr17	15324900	15325900	1.6489006186886097
chr17	15325000	15326000	1.7638465038487243
chr17	15325100	15326100	2.2521553240231267
chr17	15325200	15326200	1.600880629420932
chr17	15325300	15326300	1.5988565909216732
chr17	15325400	15326400	1.7936056967965492
chr17	15325500	15326500	1.9790763705362588
chr17	15325600	15326600	2.5303547800423645
chr17	15325700	15326700	2.491493218403284
chr17	15325800	15326800	2.0125864392571367
chr17	15325900	15326900	1.9291974632628115
chr17	15326000	15327000	1.9255215142029682
chr17	15326100	15327100	2.104726963230083
chr17	15327400	15328400	3.1331994398124237
chr17	15327500	15328500	3.65111093769259
chr17	15327600	15328600	3.149062644538536
chr17	15327700	15328700	2.767121588961322
chr17	15327800	15328800	3.267821948633323
chr17	15327900	15328900	3.7518029022969577
chr17	15328000	15329000	3.347830574831729
chr17	15328100	15329100	2.6269211530022023
chr17	15328200	15329200	1.7029082329105465
chr17	15328300	15329300	1.3853392844859749
chr17	15328400	15329400	0.4772334759201524
chr17	15328500	15329500	0.3133175686338188
chr17	15328600	15329600	0.905523100293425
chr17	15328700	15329700	1.1916714519556642
chr17	15328800	15329800	1.1249665420445971
chr17	15328900	15329900	1.2005038765000342
chr17	15329000	15330000	1.165916738811094
chr17	15329100	15330100	1.8045128830281951
chr17	15329200	15330200	2.0061294207383567
chr17	15329300	15330300	1.7383304968204545
chr17	15329400	15330400	1.9117184540290004
chr17	15329500	15330500	2.079719432549845
chr17	15329600	15330600	2.356474155613165
chr17	15329700	15330700	2.2391544374769894
chr17	15329800	15330800	1.98103771044701
chr17	15329900	15330900	1.6137911317737454
chr17	15330000	15331000	1.620557449448716
chr17	15330100	15331100	1.4984776262172368
chr17	15330200	15331200	1.917745881757884
chr17	15330300	15331300	1.6900955409521716
chr17	15330400	15331400	2.053512181588412
chr17	15330500	15331500	1.983396560200709
chr17	15330600	15331600	1.7738042481134944
chr17	15330700	15331700	1.6265455728648048
chr17	15330800	15331800	1.3883506472126563
chr17	15330900	15331900	1.1485926776068272
chr17	15331000	15332000	1.435551949712393
chr17	15331100	15332100	1.1356247200181953
chr17	15331200	15332200	0.4829473041270769
chr17	15331300	15332300	0.7104321727943851
chr17	15331400	15332400	1.1321231185151228
chr17	15331500	15332500	1.1270729709491398
chr17	15331600	15332600	0.13058414175051353
chr17	15331700	15332700	0.4083738019761811
chr17	15331800	15332800	0.12382663779756012
chr17	15331900	15332900	0.9908358520188696
chr17	15332000	15333000	1.026452745283058
chr17	15332100	15333100	0.4255143735405285
chr17	15332200	15333200	0.6029048813943756
chr17	15332300	15333300	0.3597410375180846
chr17	15332400	15333400	0.01892024152783196
chr17	15332500	15333500	0.19435080132964672
chr17	15332600	15333600	0.6802750035243014
chr17	15332700	15333700	0.32166101264600483
chr17	15332800	15333800	1.0109254910343848
chr17	15332900	15333900	0.6197170182377069
chr17	15333000	15334000	0.5872807663221553
chr17	15333100	15334100	1.6498197939333668
chr17	15333200	15334200	1.804756972141627
chr17	15333300	15334300	2.2799163884258657
chr17	15333400	15334400	2.5272434944679434
chr17	15333500	15334500	2.3032410591501247
chr17	15333600	15334600	2.4574646375418814
chr17	15333700	15334700	2.389116336310011
chr17	15333800	15334800	2.25260969272795
chr17	15333900	15334900	2.4510438034029822
chr17	15334000	15335000	2.25953144738152
chr17	15334100	15335100	2.0340431554017835
chr17	15334200	15335200	2.333461785646988
chr17	15334300	15335300	2.4212511079963317
chr17	15334400	15335400	2.2637810616696408
chr17	15334500	15335500	2.1001841483936565
chr17	15334600	15335600	2.3045739798626457
chr17	15334700	15335700	2.6581474624183565
chr17	15334800	15335800	2.9533592095141667
chr17	15334900	15335900	2.5467425056353656
chr17	15335000	15336000	2.4642182270989617
chr17	15335100	15336100	2.6035363767357635
chr17	15335200	15336200	2.6436821806711897
chr17	15335300	15336300	2.3752888438788684
chr17	15335400	15336400	1.5486186930785442
chr17	15335500	15336500	1.899645770082348
chr17	15335600	15336600	1.5989531539755144
chr17	15335700	15336700	1.6397156796186498
chr17	15335800	15336800	1.30583795612981
chr17	15335900	15336900	1.5032715982636438
chr17	15336000	15337000	1.8902677113639967
chr17	15336100	15337100	1.9773188826617247
chr17	15336200	15337200	1.394730409749271
chr17	15336300	15337300	1.1308214827295044
chr17	15336400	15337400	1.7783561408860722
chr17	15336500	15337500	1.5998421794422044
chr17	15336600	15337600	1.4208783713589792
chr17	15336700	15337700	1.4791780187750598
chr17	15336800	15337800	1.04289634149203
chr17	15336900	15337900	0.8861851574625723
chr17	15337000	15338000	0.954245003712444
chr17	15337100	15338100	0.6602275780638973
chr17	15337200	15338200	1.3167684351017683
chr17	15337300	15338300	1.8631005963480929
chr17	15337400	15338400	1.8323406946143919
chr17	15337500	15338500	2.0442093181129
chr17	15337600	15338600	2.2991011639675967
chr17	15338600	15339600	1.807501120287326
chr17	15338700	15339700	2.097912246652076
chr17	15338800	15339800	2.3511476235617703
chr17	15338900	15339900	2.4136833852558004
chr17	15339000	15340000	3.3546194820661546
chr17	15339100	15340100	3.691729950606261
chr17	15339200	15340200	3.480782539428502
chr17	15339300	15340300	3.4071931638464266
chr17	15340400	15341400	2.285182229867953
chr17	15340500	15341500	2.4172127279834426
chr17	15340600	15341600	2.625058297931374
chr17	15340700	15341700	2.76219986507362
chr17	15340800	15341800	2.8686336981447185
chr17	15340900	15341900	3.1320787696539285
chr17	15341000	15342000	3.1544377987706818
chr17	15341100	15342100	3.481602311742717
chr17	15341200	15342200	3.7562320166801815
chr17	15341300	15342300	3.7076213741024806
chr17	15341400	15342400	2.5994217820794328
chr17	15341500	15342500	2.6778502488311817
chr17	15341600	15342600	2.663982052817356
chr17	15341700	15342700	2.8355973588995247
chr17	15341800	15342800	2.8968275116579365
chr17	15341900	15342900	2.2773450488775944
chr17	15342000	15343000	2.2640103081585674
chr17	15342100	15343100	2.0204932442622514
chr17	15342200	15343200	2.059806729036872
chr17	15342300	15343300	1.5948243882389015
chr17	15342400	15343400	2.2133854151009857
chr17	15342500	15343500	1.7059225928138502
chr17	15344400	15345400	0.6152060839533827
chr17	15344500	15345500	0.8349967946621937
chr17	15344600	15345600	1.225058461672612
chr17	15344700	15345700	1.400385407055064
chr17	15344800	15345800	1.6877882318916742
chr17	15344900	15345900	1.2392552384875333
chr17	15345000	15346000	1.4560106410800262
chr17	15345100	15346100	1.9007107986288327
chr17	15346200	15347200	1.9392158154147583
chr17	15346300	15347300	1.7916498802182332
chr17	15346400	15347400	1.6884655677083507
chr17	15346500	15347500	1.3604296412065255
chr17	15347200	15348200	-0.4148265138116392
chr17	15347300	15348300	0.08795674832687578
chr17	15347400	15348400	0.7359117775429798
chr17	15347500	15348500	1.0687131816685758
chr17	15347600	15348600	1.0136879322040095
chr17	15347700	15348700	1.2668464305838885
chr17	15347800	15348800	1.4545357797938352
chr17	15347900	15348900	1.5416196302363776
chr17	15348000	15349000	1.9578660626116418
chr17	15348100	15349100	2.222621260246588
chr17	15348200	15349200	2.4962498068017025
chr17	15348300	15349300	2.320481297063292
chr17	15348400	15349400	2.4214750497205917
chr17	15348500	15349500	2.2958441991838288
chr17	15348600	15349600	2.3631150896985544
chr17	15348700	15349700	1.694110626588894
chr17	15348800	15349800	1.951520480152508
chr17	15348900	15349900	2.198328039064228
chr17	15349000	15350000	2.4569718503529234
chr17	15349100	15350100	2.6396492996042817
chr17	15349200	15350200	2.7092843509589115
chr17	15349300	15350300	2.2776842953438465
chr17	15349400	15350400	1.9080405468557475
chr17	15349500	15350500	1.9085480913278
chr17	15349600	15350600	1.9798265669391744
chr17	15349700	15350700	2.048578590013705
chr17	15349800	15350800	1.557784344023718
chr17	15349900	15350900	0.8043141110557479
chr17	15350000	15351000	0.7717371792262114
chr17	15350100	15351100	0.5326562655889462
chr17	15350200	15351200	0.33085620221799944
chr17	15350300	15351300	0.6248219708213024
chr17	15350400	15351400	1.007041281676016
chr17	15350500	15351500	1.2041824876310878
chr17	15350600	15351600	1.0368463405147148
chr17	15350700	15351700	1.557670112211213
chr17	15350800	15351800	2.6296271388111707
chr17	15350900	15351900	3.1573245058869386
chr17	15351000	15352000	2.803936634642879
chr17	15351100	15352100	2.7858651737904423
chr17	15351200	15352200	3.1584924072158707
chr17	15351300	15352300	3.097139078479976
chr17	15351400	15352400	2.3959747256355293
chr17	15351500	15352500	2.203701305732764
chr17	15351600	15352600	2.6715110731279346
chr17	15351700	15352700	2.3905783767216167
chr17	15351800	15352800	1.1890622895636278
chr17	15351900	15352900	1.0597124355572436
chr17	15352000	15353000	1.5125234982884521
chr17	15352100	15353100	1.7362046323399154
chr17	15352200	15353200	1.6947675827319866
chr17	15352300	15353300	2.0842046559887573
chr17	15352400	15353400	2.4288090179900643
chr17	15352500	15353500	2.27031174626963
chr17	15352600	15353600	1.7015417999044524
chr17	15352700	15353700	1.5949552888227667
chr17	15352800	15353800	2.144878397542395
chr17	15352900	15353900	1.943515950830008
chr17	15353000	15354000	1.2190375054672191
chr17	15353100	15354100	0.9247539422780328
chr17	15353200	15354200	0.7530736055062374
chr17	15353300	15354300	0.4939682438505486
chr17	15353400	15354400	0.1562026394174741
chr17	15353500	15354500	0.08636573903236365
chr17	15353600	15354600	0.22605586135095465
chr17	15353700	15354700	-0.11133586287411827
chr17	15353800	15354800	-0.4322979508401393
chr17	15353900	15354900	-0.4276640979994942
chr17	15354000	15355000	-0.1937449657971595
chr17	15354100	15355100	-0.016896783208761815
chr17	15354200	15355200	-0.23947153258693885
chr17	15354300	15355300	-0.2806165877865411
chr17	15354400	15355400	-0.1449025383332543
chr17	15355000	15356000	0.2579766106187244
chr17	15355100	15356100	0.4082770466341119
chr17	15355200	15356200	0.3890130086700392
chr17	15355300	15356300	1.086117013153598
chr17	15355400	15356400	0.7485902679956218
chr17	15355500	15356500	0.3894241061940803
chr17	15355600	15356600	0.3314851821395457
chr17	15355700	15356700	0.43629809898593297
chr17	15355800	15356800	0.7203879253060825
chr17	15355900	15356900	1.1222581857194147
chr17	15356000	15357000	1.6553066243186438
chr17	15356100	15357100	1.7187793157205022
chr17	15356200	15357200	1.5428121914772808
chr17	15356300	15357300	0.8495959341944482
chr17	15356400	15357400	0.6394220264052641
chr17	15356500	15357500	1.023546162233299
chr17	15356600	15357600	0.5359790483143387
chr17	15356700	15357700	0.8264212142664066
chr17	15356800	15357800	0.6311070963245173
chr17	15356900	15357900	0.24045918948922976
chr17	15357000	15358000	0.1047726769441081
chr17	15357100	15358100	-0.4642262582519458
chr17	15357200	15358200	-0.267319427802138
chr17	15357300	15358300	-0.514360252685663
chr17	15357400	15358400	0.20067318024551772
chr17	15357500	15358500	-0.23094135126530885
chr17	15357600	15358600	0.5075893272277148
chr17	15357700	15358700	-0.07075623161060701
chr17	15357800	15358800	0.08695971919856392
chr17	15357900	15358900	-0.19143685681439526
chr17	15358000	15359000	-0.01788767356148916
chr17	15358100	15359100	0.1633149367569954
chr17	15358200	15359200	0.5740523567101871
chr17	15358300	15359300	0.4359557199071992
chr17	15358400	15359400	0.1619560583423373
chr17	15358500	15359500	-0.24447586588472986
chr17	15358600	15359600	-0.5917608039129596
chr17	15358700	15359700	-0.6071306865968692
chr17	15358800	15359800	-1.0440723174096198
chr17	15358900	15359900	-1.1073653851492593
chr17	15359000	15360000	-1.2514240006513007
chr17	15359100	15360100	-1.5774136746596543
chr17	15359200	15360200	-1.8705313874881235
chr17	15359300	15360300	-1.5603858657964875
chr17	15359400	15360400	-1.7271518041004232
chr17	15359500	15360500	-1.0034702099495525
chr17	15359600	15360600	-1.06897407665212
chr17	15360900	15361900	1.6808277936414229
chr17	15361000	15362000	2.003732845000672
chr17	15361100	15362100	1.6237226846465709
chr17	15361200	15362200	1.599686249534843
chr17	15361300	15362300	1.561545842750623
chr17	15361400	15362400	0.8459371805805286
chr17	15361500	15362500	1.4107285493028026
chr17	15361600	15362600	1.5399949908949444
chr17	15361700	15362700	1.7367368842859885
chr17	15361800	15362800	2.266372922474405
chr17	15361900	15362900	1.9895226102877728
chr17	15362000	15363000	-0.010614877226790432
chr17	15362100	15363100	-0.757821435455548
chr17	15362200	15363200	-0.4472868832668568
chr17	15362300	15363300	-0.3538164586893736
chr17	15362400	15363400	-0.06444300204833367
chr17	15362500	15363500	-0.027458988541024548
chr17	15362600	15363600	-0.3361924148218751
chr17	15362700	15363700	-0.86544802134534
chr17	15362800	15363800	-1.5252053267723251
chr17	15362900	15363900	-1.3018053852264952
chr17	15363000	15364000	0.4151423901050855
chr17	15363100	15364100	1.6191870897096974
chr17	15363200	15364200	1.4218710357646092
chr17	15364300	15365300	2.2712767293472447
chr17	15365500	15366500	3.771746544234532
chr17	15365600	15366600	3.5459789481564683
chr17	15365700	15366700	3.2845498932968815
chr17	15365800	15366800	2.891066311461548
chr17	15365900	15366900	2.8705318903614963
chr17	15366000	15367000	1.8474766096716404
chr17	15366100	15367100	2.0787678029466523
chr17	15367200	15368200	0.5090069941034469
chr17	15367300	15368300	0.4971034525464578
chr17	15367400	15368400	0.5280581571664807
chr17	15367500	15368500	0.5174394830812711
chr17	15367600	15368600	0.8242760639232095
chr17	15367700	15368700	1.3747809566302176
chr17	15367800	15368800	0.5434316760142522
chr17	15367900	15368900	-0.1256978735390852
chr17	15368000	15369000	0.07607757734685007
chr17	15368100	15369100	0.3573726939290401
chr17	15368200	15369200	1.580897281887122
chr17	15368300	15369300	1.5781682965172985
chr17	15368400	15369400	1.4313085749042442
chr17	15368500	15369500	1.1440094365873668
chr17	15368600	15369600	0.9616287816952716
chr17	15368700	15369700	1.0985389460059731
chr17	15368800	15369800	1.7449556401063582
chr17	15368900	15369900	1.82157155219846
chr17	15369000	15370000	1.6576668961811638
chr17	15369100	15370100	1.6344962006250818
chr17	15369200	15370200	1.5857024552050096
chr17	15369300	15370300	1.5596157562364033
chr17	15369400	15370400	1.4137909116078964
chr17	15369500	15370500	1.1332584036948492
chr17	15369600	15370600	1.3543627331005672
chr17	15369700	15370700	1.2511723622993984
chr17	15369800	15370800	0.9260693340443232
chr17	15369900	15370900	0.8365834930999169
chr17	15370000	15371000	1.4838870945913827
chr17	15370100	15371100	2.2335480065221995
chr17	15370200	15371200	2.1025747618576545
chr17	15370300	15371300	1.7740083290124462
chr17	15370400	15371400	1.9452962717514093
chr17	15370500	15371500	2.5580945914581306
chr17	15370600	15371600	2.589216567815672
chr17	15370700	15371700	2.354784110618666
chr17	15370800	15371800	2.484594915995293
chr17	15370900	15371900	2.3397522354276776
chr17	15371000	15372000	2.23678040596077
chr17	15371100	15372100	1.6491911280919185
chr17	15371200	15372200	1.8629219310738518
chr17	15371300	15372300	1.9967871849622871
chr17	15371400	15372400	1.9527464338510447
chr17	15371500	15372500	2.0803967423440692
chr17	15371600	15372600	1.3648084005056238
chr17	15371700	15372700	1.864007127910396
chr17	15371800	15372800	1.3813864286137745
chr17	15371900	15372900	0.9664943464671032
chr17	15372000	15373000	1.1295450113866432
chr17	15372100	15373100	0.7028238338707122
chr17	15372200	15373200	0.4257287894307
chr17	15372300	15373300	0.3999022829924427
chr17	15372400	15373400	-0.08742977257201916
chr17	15372500	15373500	-0.46009289748222904
chr17	15372600	15373600	-0.4124631701819548
chr17	15372700	15373700	-0.9779290653476376
chr17	15372800	15373800	-0.9244004841175948
chr17	15372900	15373900	-0.19227893420229672
chr17	15373000	15374000	-0.9147789511670659
chr17	15374100	15375100	1.1555092225886403
chr17	15374200	15375200	1.3724274067190787
chr17	15374300	15375300	1.4202562127822491
chr17	15374400	15375400	1.26352215790841
chr17	15374500	15375500	1.431982603660395
chr17	15374600	15375600	1.0909374190345722
chr17	15374700	15375700	0.7539104134460111
chr17	15374800	15375800	0.3673578922980296
chr17	15374900	15375900	0.5476165420615345
chr17	15375000	15376000	1.2889501950993447
chr17	15375100	15376100	1.5189077103460036
chr17	15375200	15376200	0.9952671667646688
chr17	15375300	15376300	0.6112987189605384
chr17	15375400	15376400	0.214839096283496
chr17	15375500	15376500	0.8654287802066628
chr17	15375600	15376600	1.8248740377624597
chr17	15375700	15376700	2.2839519575930867
chr17	15375800	15376800	3.2339468680200314
chr17	15375900	15376900	3.5112017747517403
chr17	15376000	15377000	3.002223994989674
chr17	15376100	15377100	2.9448365216317374
chr17	15376200	15377200	3.161668661524267
chr17	15376300	15377300	3.32557156369632
chr17	15376400	15377400	3.7877541409969786
chr17	15376500	15377500	2.9337889349123927
chr17	15376600	15377600	2.0113036593925524
chr17	15376700	15377700	2.1868989822170803
chr17	15376800	15377800	1.7907393661528774
chr17	15376900	15377900	1.4565716471720616
chr17	15377000	15378000	1.826057893667338
chr17	15377100	15378100	1.240516004447404
chr17	15377200	15378200	1.4433654671961145
chr17	15377300	15378300	1.5328474001843986
chr17	15377400	15378400	1.2639547171286754
chr17	15377500	15378500	1.6832696731444656
chr17	15377600	15378600	1.697971344078055
chr17	15377700	15378700	1.3006181634818073
chr17	15377800	15378800	1.4228706405177232
chr17	15377900	15378900	1.5872013502556943
chr17	15378000	15379000	0.6580179747909076
chr17	15378100	15379100	0.7219660276941314
chr17	15378200	15379200	0.9855491579148744
chr17	15378300	15379300	0.6792554712135563
chr17	15378400	15379400	0.2579085468444895
chr17	15378500	15379500	-0.6024123243350289
chr17	15378600	15379600	0.05944490021613921
chr17	15378700	15379700	-0.11605533010463988
chr17	15378800	15379800	-0.4240220783308693
chr17	15378900	15379900	-0.5392308162279594
chr17	15379000	15380000	-0.6578477981059947
chr17	15379100	15380100	0.1858149434447827
chr17	15379200	15380200	-0.8411718633881429
chr17	15379300	15380300	-0.9418401915311342
chr17	15379400	15380400	-0.7709471151205377
chr17	15379600	15380600	-0.964205221618583
chr17	15379700	15380700	-0.4220947869621624
chr17	15379800	15380800	-0.7022465905943424
chr17	15379900	15380900	-0.3624954179977352
chr17	15380000	15381000	0.2794142570643262
chr17	15381100	15382100	0.11408903288066775
chr17	15381200	15382200	0.10574468657243506
chr17	15381300	15382300	1.0257582851621194
chr17	15381400	15382400	1.116447658881569
chr17	15381500	15382500	1.591534790486675
chr17	15381600	15382600	1.8083316462947243
chr17	15381700	15382700	2.1898833466011176
chr17	15381800	15382800	2.2495030948111547
chr17	15381900	15382900	2.09212267876508
chr17	15382000	15383000	2.6442603962578968
chr17	15382100	15383100	1.938467528523748
chr17	15382200	15383200	1.8943106366212608
chr17	15382300	15383300	1.3177311813271932
chr17	15382400	15383400	1.4149586024008571
chr17	15382500	15383500	1.4531738447508444
chr17	15382600	15383600	0.7417511006045849
chr17	15382700	15383700	0.20962601409975706
chr17	15382800	15383800	0.2380321446284593
chr17	15382900	15383900	0.8517932708331305
chr17	15383000	15384000	0.10220809932538878
chr17	15383100	15384100	0.6936026618459508
chr17	15383200	15384200	0.8633014720621269
chr17	15383300	15384300	0.4313676212219482
chr17	15383400	15384400	0.6615538199230948
chr17	15383500	15384500	0.9037885154000268
chr17	15383600	15384600	1.426229948115774
chr17	15383700	15384700	1.1851543451619626
chr17	15383800	15384800	1.5558044410706824
chr17	15383900	15384900	1.269355277824788
chr17	15385200	15386200	-0.2079800721499329
chr17	15385300	15386300	0.36024126608337104
chr17	15385400	15386400	0.3108369620341973
chr17	15385500	15386500	-0.3138394489555471
chr17	15385600	15386600	-0.06920462818570942
chr17	15385700	15386700	0.1016973701080504
chr17	15385800	15386800	0.1118329008650748
chr17	15385900	15386900	0.04453597518070037
chr17	15386000	15387000	0.06314352071280961
chr17	15386100	15387100	-0.8434534482650301
chr17	15386200	15387200	0.274834047290862
chr17	15386300	15387300	0.15248677375491354
chr17	15386400	15387400	-0.5324010370830629
chr17	15386500	15387500	0.1830745204606405
chr17	15386600	15387600	0.06408983412889696
chr17	15386700	15387700	-0.036908934973300826
chr17	15386800	15387800	0.1189642606017024
chr17	15386900	15387900	0.0783842647955845
chr17	15387000	15388000	0.08339828004621318
chr17	15387100	15388100	0.3319082382293643
chr17	15387200	15388200	-0.14861919547783228
chr17	15387300	15388300	-0.501176318714595
chr17	15387400	15388400	0.35903769645126304
chr17	15387500	15388500	0.5200984977497493
chr17	15387600	15388600	1.0968295103552683
chr17	15387700	15388700	0.8970739671752127
chr17	15387800	15388800	0.8658155931892557
chr17	15387900	15388900	0.8072460869577713
chr17	15388000	15389000	0.8159176425166358
chr17	15388100	15389100	0.7478563794765569
chr17	15388200	15389200	0.8077229896254159
chr17	15388300	15389300	0.8798294570640321
chr17	15388400	15389400	0.7554758374956773
chr17	15388500	15389500	0.5208109659496104
chr17	15388600	15389600	-0.2336355409190652
chr17	15388700	15389700	-0.1302343782245465
chr17	15388800	15389800	-0.3246688414220405
chr17	15388900	15389900	0.3056093621160137
chr17	15389000	15390000	0.7444501686465962
chr17	15389400	15390400	0.7998771680871312
chr17	15389500	15390500	1.5307779835885131
chr17	15389600	15390600	1.5482234604533902
chr17	15389700	15390700	1.7725619403033837
chr17	15389800	15390800	2.149489613190013
chr17	15389900	15390900	1.886337899564705
chr17	15390000	15391000	1.2159392463438476
chr17	15390100	15391100	1.4663454772129931
chr17	15390200	15391200	1.6276355947930459
chr17	15390300	15391300	1.8042437575733443
chr17	15390400	15391400	1.9092817705174008
chr17	15390500	15391500	1.734628379059561
chr17	15390600	15391600	1.7044299489770385
chr17	15390700	15391700	1.731044145255665
chr17	15390800	15391800	1.3502284183223383
chr17	15390900	15391900	1.3961838482017723
chr17	15391000	15392000	2.005941887736714
chr17	15391100	15392100	1.7327824777060443
chr17	15391200	15392200	1.5024523974312074
chr17	15391300	15392300	1.5438383099968342
chr17	15391400	15392400	1.3706555776869032
chr17	15391500	15392500	1.7906522603153925
chr17	15391600	15392600	2.0894220445513927
chr17	15391700	15392700	1.6836087396337842
chr17	15391800	15392800	1.539467300611423
chr17	15391900	15392900	0.9666267611898686
chr17	15392000	15393000	0.6573408562502655
chr17	15392100	15393100	0.8425481233426065
chr17	15392200	15393200	0.9375613217787708
chr17	15392300	15393300	0.6814325834116679
chr17	15392400	15393400	0.7065876525370948
chr17	15392500	15393500	-0.46731351721077896
chr17	15392600	15393600	-0.8173946935968147
chr17	15392700	15393700	-0.2645918290574208
chr17	15392800	15393800	-0.1954835380065017
chr17	15392900	15393900	0.637139619235116
chr17	15393000	15394000	0.7100466831709643
chr17	15393100	15394100	0.5188880531601868
chr17	15393200	15394200	0.5507367637479096
chr17	15393300	15394300	0.5304755212833264
chr17	15393400	15394400	0.3648586332497676
chr17	15394500	15395500	1.0670233289401096
chr17	15394600	15395600	0.6412678459458943
chr17	15394700	15395700	0.6239060049742425
chr17	15394800	15395800	0.6538003943786884
chr17	15394900	15395900	0.6039116664649754
chr17	15395000	15396000	0.4742299658689957
chr17	15395100	15396100	0.5047362208128792
chr17	15395200	15396200	1.0200513017047572
chr17	15395300	15396300	1.085207949911279
chr17	15395400	15396400	1.0204838034538497
chr17	15395500	15396500	0.8959313936540868
chr17	15395600	15396600	0.9146070136986127
chr17	15395700	15396700	1.032746376069328
chr17	15397600	15398600	3.0781845058533146
chr17	15397700	15398700	2.7823074925458315
chr17	15397800	15398800	1.6666280252444603
chr17	15397900	15398900	0.9324165419843148
chr17	15398000	15399000	0.7978481067042229
chr17	15398100	15399100	0.6681060677516341
chr17	15398200	15399200	0.3768798817940045
chr17	15398300	15399300	0.470448571621996
chr17	15398400	15399400	0.28810077760460656
chr17	15398500	15399500	0.506786721709909
chr17	15398600	15399600	0.5168531398731459
chr17	15398700	15399700	0.1950294015315323
chr17	15398800	15399800	2.115616599212471
chr17	15398900	15399900	2.5619754198070424
chr17	15399000	15400000	2.489690958142243
chr17	15399100	15400100	2.250553566977733
chr17	15399200	15400200	2.151842840517479
chr17	15399300	15400300	2.4703057234352714
chr17	15399400	15400400	2.0979451887389566
chr17	15399500	15400500	1.6023370044420815
chr17	15401100	15402100	0.6768896714854499
chr17	15401200	15402200	0.6080171162622258
chr17	15401300	15402300	0.933952710261733
chr17	15401400	15402400	1.2244989896644252
chr17	15401500	15402500	1.7617170832541331
chr17	15401600	15402600	2.4329851402036757
chr17	15401700	15402700	2.7103353962991337
chr17	15401800	15402800	2.75868796330288
chr17	15401900	15402900	2.2783002772189316
chr17	15402000	15403000	2.0698605089469027
chr17	15402100	15403100	2.068834449100888
chr17	15402200	15403200	1.6924720231955144
chr17	15402300	15403300	0.7557045142421371
chr17	15402400	15403400	0.3606538699607574
chr17	15402500	15403500	-0.4432821723758506
chr17	15402600	15403600	-0.6342810048608796
chr17	15402700	15403700	-0.8059814801927827
chr17	15402800	15403800	-0.8934426487930869
chr17	15402900	15403900	-0.3702381582918248
chr17	15403000	15404000	0.432498254476174
chr17	15403100	15404100	0.3367350468960335
chr17	15403200	15404200	1.6627056665686124
chr17	15403300	15404300	2.804857878114648
chr17	15403400	15404400	1.998119508167355
chr17	15403500	15404500	2.4197017992380037
chr17	15403600	15404600	2.400187116806952
chr17	15403700	15404700	2.195392236305881
chr17	15403800	15404800	3.070778765435924
chr17	15403900	15404900	3.3624374975285245
chr17	15404000	15405000	3.1819719376890454
chr17	15404100	15405100	3.518369542356526
chr17	15404200	15405200	3.063646369183352
chr17	15404300	15405300	2.3312775576310565
chr17	15404400	15405400	3.0265502912855964
chr17	15404500	15405500	2.554563955175982
chr17	15404600	15405600	2.074553576653767
chr17	15405300	15406300	1.120166099318542
chr17	15405400	15406400	0.64295960365229
chr17	15405500	15406500	0.8938010787025514
chr17	15405600	15406600	1.2837560872160798
chr17	15405700	15406700	1.8800938966038416
chr17	15405800	15406800	2.338667015635183
chr17	15405900	15406900	1.8435904346839345
chr17	15406000	15407000	2.4372402673235056
chr17	15406100	15407100	2.5392754003041498
chr17	15406200	15407200	2.4891565881294846
chr17	15406300	15407300	2.220868576329876
chr17	15406400	15407400	2.6582235273521992
chr17	15406500	15407500	2.926830110147262
chr17	15406600	15407600	2.768499847033904
chr17	15406700	15407700	2.3032077385614187
chr17	15406800	15407800	2.386378626038611
chr17	15406900	15407900	3.089521096106084
chr17	15407000	15408000	2.4430177119741794
chr17	15407100	15408100	2.221468831109027
chr17	15407200	15408200	2.4657988354294123
chr17	15407300	15408300	2.422653413436898
chr17	15407400	15408400	3.1695850068869893
chr17	15407500	15408500	2.793165079788692
chr17	15407600	15408600	2.7246923816175754
chr17	15407700	15408700	2.79114692865569
chr17	15407800	15408800	2.311435006248713
chr17	15407900	15408900	2.1741329126618623
chr17	15408000	15409000	2.55633460139484
chr17	15408100	15409100	2.4376645382862048
chr17	15408200	15409200	2.6415101080102383
chr17	15408300	15409300	3.0186740014589795
chr17	15408400	15409400	2.285046429105396
chr17	15408500	15409500	1.993604585591904
chr17	15408600	15409600	2.1488891645179446
chr17	15408700	15409700	2.8363700277378947
chr17	15408800	15409800	3.0507493748185803
chr17	15408900	15409900	3.3442356807500184
chr17	15409000	15410000	3.1844510897978844
chr17	15409100	15410100	3.0970468535550317
chr17	15409200	15410200	2.75604913363202
chr17	15409300	15410300	2.2166125734626445
chr17	15409400	15410400	2.1482194895698705
chr17	15409500	15410500	2.1146491382742054
chr17	15409600	15410600	2.186895948648606
chr17	15409700	15410700	1.732158462390169
chr17	15409800	15410800	1.6264560741273644
chr17	15409900	15410900	1.5126199050745481
chr17	15410000	15411000	1.6897157908047793
chr17	15410100	15411100	2.259831163241891
chr17	15410200	15411200	2.7987094795864325
chr17	15410300	15411300	3.0133207632878056
chr17	15410400	15411400	2.7341267222441927
chr17	15410500	15411500	2.8666294720906587
chr17	15410600	15411600	2.8834393067025395
chr17	15410700	15411700	2.7844966040306605
chr17	15410800	15411800	2.7448520134374745
chr17	15410900	15411900	2.342463492576857
chr17	15411000	15412000	2.08243120722661
chr17	15411100	15412100	1.5060111307003363
chr17	15411200	15412200	0.6602131415926578
chr17	15411300	15412300	1.3777668525650355
chr17	15411400	15412400	2.03651169562834
chr17	15411500	15412500	2.2674119454487287
chr17	15411600	15412600	2.2711307246305794
chr17	15411700	15412700	2.563545106511896
chr17	15411800	15412800	2.575928617716753
chr17	15411900	15412900	3.3117982715699577
chr17	15412000	15413000	3.4336913374206555
chr17	15412100	15413100	4.12423761436851
chr17	15412200	15413200	4.852452069851057
chr17	15412300	15413300	4.511557441467206
chr17	15412400	15413400	4.16132637164456
chr17	15412500	15413500	4.2008595568583225
chr17	15412600	15413600	3.9098441857346415
chr17	15412700	15413700	3.8109189565549264
chr17	15412800	15413800	3.791063067909879
chr17	15412900	15413900	3.3401253557641377
chr17	15413000	15414000	2.896392770993747
chr17	15413100	15414100	2.8819895159353117
chr17	15413200	15414200	2.4585571996006212
chr17	15413300	15414300	2.4146949721963127
chr17	15413400	15414400	2.729414838024847
chr17	15413500	15414500	2.7601771794099257
chr17	15413600	15414600	2.4782378851572435
chr17	15413700	15414700	2.2616284026055227
chr17	15413800	15414800	2.1461614701356133
chr17	15413900	15414900	1.9992218978941068
chr17	15414000	15415000	2.5279738063274855
chr17	15414100	15415100	1.8206420170657915
chr17	15414200	15415200	1.4336626336038292
chr17	15414300	15415300	0.9116781549522835
chr17	15415300	15416300	0.43327166360424507
chr17	15415400	15416400	0.6470848075134927
chr17	15415500	15416500	0.9320413869250233
chr17	15415600	15416600	0.5935145575403483
chr17	15416700	15417700	1.7059275494133057
chr17	15416800	15417800	1.884241606728076
chr17	15416900	15417900	2.1891514166853536
chr17	15417000	15418000	2.112772077281386
chr17	15417100	15418100	1.6803809310459594
chr17	15417200	15418200	1.92058362593089
chr17	15417300	15418300	2.420824367014141
chr17	15417400	15418400	2.9363780628128717
chr17	15417500	15418500	3.6739644028878367
chr17	15417600	15418600	3.445241183563131
chr17	15417700	15418700	3.2595624562896925
chr17	15417800	15418800	3.3662580805606024
chr17	15417900	15418900	3.3068820936722325
chr17	15418000	15419000	3.3159505333365895
chr17	15418100	15419100	3.1965681128884365
chr17	15418200	15419200	2.072959548307605
chr17	15418300	15419300	1.550991756875023
chr17	15418400	15419400	1.5514190601019444
chr17	15418500	15419500	0.9191368163004152
chr17	15418600	15419600	0.9403174620409902
chr17	15418700	15419700	0.9882281465687179
chr17	15418800	15419800	0.6236555549210887
chr17	15418900	15419900	0.4258394308231439
chr17	15419000	15420000	0.59602259322435
chr17	15419100	15420100	0.9471224720686594
chr17	15419200	15420200	1.5255362143219846
chr17	15419300	15420300	1.4082708273785436
chr17	15419400	15420400	1.0750177401626515
chr17	15419500	15420500	1.1721152696559858
chr17	15419600	15420600	1.0625507124932363
chr17	15419700	15420700	0.09774300225885592
chr17	15419800	15420800	-0.0648185585176761
chr17	15419900	15420900	-0.1945401642989743
chr17	15420000	15421000	-0.4872001225092849
chr17	15420100	15421100	-0.7302539976775589
chr17	15420200	15421200	-0.8006182811447478
chr17	15420300	15421300	-0.9519383638401444
chr17	15420400	15421400	-0.9528591677157144
chr17	15420500	15421500	-1.409449283239615
chr17	15420600	15421600	-1.6463497638708249
chr17	15420700	15421700	-0.5631213753784884
chr17	15422100	15423100	2.6135468525747907
chr17	15422200	15423200	2.213094850645756
chr17	15422300	15423300	2.060616826293728
chr17	15422400	15423400	2.0232350312986607
chr17	15422500	15423500	2.4853224844774227
chr17	15422600	15423600	2.541742035136536
chr17	15422700	15423700	2.4408394084655995
chr17	15422800	15423800	2.7419600719819552
chr17	15423900	15424900	3.1032643710076155
chr17	15424000	15425000	3.0254068565511036
chr17	15424100	15425100	3.1420116201237858
chr17	15424200	15425200	3.0042384856143585
chr17	15424300	15425300	2.8127798415695797
chr17	15424400	15425400	2.30978321551931
chr17	15424500	15425500	2.6976318986483334
chr17	15424600	15425600	2.1562394476710613
chr17	15424700	15425700	2.1941346304352023
chr17	15424800	15425800	2.7773160577566527
chr17	15424900	15425900	3.1039846871866508
chr17	15426100	15427100	2.9908227698574708
chr17	15426200	15427200	3.454057658212749
chr17	15426300	15427300	3.0348230294868612
chr17	15426400	15427400	2.987617753284438
chr17	15426500	15427500	2.5069974773856383
chr17	15426600	15427600	2.4791490551123543
chr17	15426700	15427700	2.657993797002086
chr17	15426800	15427800	2.3506794414446643
chr17	15426900	15427900	2.2179926500714844
chr17	15427000	15428000	2.5170407791423064
chr17	15427100	15428100	1.6470990081510202
chr17	15427200	15428200	0.8002927206459497
chr17	15427300	15428300	1.17923388561218
chr17	15427400	15428400	1.2587608007622484
chr17	15427500	15428500	0.9913903046125204
chr17	15427600	15428600	0.8060132750795379
chr17	15428000	15429000	1.667598635170196
chr17	15428100	15429100	1.7950855643022074
chr17	15428200	15429200	1.56466897351309
chr17	15428300	15429300	1.8900009219914244
chr17	15428400	15429400	2.4580068867942018
chr17	15428500	15429500	2.7989812403980894
chr17	15428600	15429600	3.659622430995354
chr17	15428700	15429700	3.302739638468513
chr17	15428800	15429800	3.0179524185518285
chr17	15428900	15429900	2.7862774414186
chr17	15429000	15430000	2.399793905616514
chr17	15429100	15430100	2.4653426001040875
chr17	15429200	15430200	3.0040163176825416
chr17	15429300	15430300	3.2263616335337018
chr17	15429400	15430400	3.0916784064788683
chr17	15429500	15430500	2.9779974260349102
chr17	15429600	15430600	2.1175990667281632
chr17	15429700	15430700	2.020277479789009
chr17	15429800	15430800	2.076640290381312
chr17	15429900	15430900	2.2957993801960317
chr17	15430000	15431000	2.9893815586108183
chr17	15430100	15431100	3.335864197604306
chr17	15430200	15431200	3.019384972890217
chr17	15430300	15431300	2.7979544090340247
chr17	15430400	15431400	2.60993567066761
chr17	15430500	15431500	2.941536783688937
chr17	15430600	15431600	3.1077980470113675
chr17	15430700	15431700	2.5077929887855057
chr17	15430800	15431800	2.869941787625353
chr17	15430900	15431900	3.4509063224870284
chr17	15431000	15432000	3.079982136010409
chr17	15431100	15432100	2.7698621706233757
chr17	15431200	15432200	2.6887315249095534
chr17	15431300	15432300	2.8158880739367245
chr17	15431400	15432400	3.028563273648316
chr17	15431500	15432500	2.6995827187932298
chr17	15431600	15432600	3.1256102020708836
chr17	15431700	15432700	4.149886957007165
chr17	15431800	15432800	3.611746771528965
chr17	15431900	15432900	3.6014952066576216
chr17	15432000	15433000	3.941412499177209
chr17	15432100	15433100	3.6140663806920688
chr17	15432200	15433200	3.8065764111485176
chr17	15432300	15433300	3.0191437568889428
chr17	15432400	15433400	2.820631816577193
chr17	15432500	15433500	2.9125624070175378
chr17	15432600	15433600	2.610681643738752
chr17	15432700	15433700	2.3872372153570134
chr17	15432800	15433800	2.379492354875816
chr17	15434000	15435000	2.831648690333547
chr17	15434100	15435100	3.130779187141378
chr17	15434200	15435200	3.039661383862833
chr17	15434300	15435300	3.026271850565012
chr17	15434400	15435400	2.847028151420998
chr17	15434500	15435500	2.8568398952380782
chr17	15434600	15435600	2.8303201110408507
chr17	15434700	15435700	2.952646700263931
chr17	15435800	15436800	0.8150500014599737
chr17	15435900	15436900	0.9663747939917328
chr17	15436000	15437000	1.0268795737866592
chr17	15436100	15437100	1.5561882636998106
chr17	15436200	15437200	1.980532438843924
chr17	15436300	15437300	2.152299137091916
chr17	15436400	15437400	2.2224774090904225
chr17	15436500	15437500	1.9562845116422785
chr17	15436600	15437600	1.5967629355427402
chr17	15436700	15437700	2.243628241330777
chr17	15436800	15437800	1.7296535037936451
chr17	15436900	15437900	1.4435749329844167
chr17	15437000	15438000	2.239858802247067
chr17	15437100	15438100	1.95737680364402
chr17	15437200	15438200	1.9083108795666484
chr17	15437300	15438300	2.212218587524247
chr17	15437400	15438400	1.9407141448232392
chr17	15437500	15438500	2.011999648353548
chr17	15437600	15438600	1.6427373607856293
chr17	15437700	15438700	1.2665566498772265
chr17	15437800	15438800	1.3343414765810278
chr17	15437900	15438900	2.004807084239725
chr17	15438000	15439000	0.9214734014838687
chr17	15438100	15439100	0.8764733019942591
chr17	15438200	15439200	0.8174393081434967
chr17	15438300	15439300	0.8333672138209015
chr17	15438400	15439400	1.3624074781133289
chr17	15438500	15439500	1.8067680346272048
chr17	15438600	15439600	2.0586319083063587
chr17	15438700	15439700	2.118608914422762
chr17	15438800	15439800	2.834565941064826
chr17	15438900	15439900	2.2664182678368574
chr17	15439000	15440000	2.2863782128704027
chr17	15439100	15440100	2.0964223020647275
chr17	15439200	15440200	2.497001223088441
chr17	15439300	15440300	2.3197335042886116
chr17	15439400	15440400	2.9252332363524904
chr17	15439500	15440500	1.9870457377204256
chr17	15439600	15440600	1.7110562032507848
chr17	15439700	15440700	1.9365564448112
chr17	15439800	15440800	1.4301699158280967
chr17	15439900	15440900	1.3919736671716592
chr17	15440000	15441000	1.5641734526098556
chr17	15440100	15441100	1.9887731707732168
chr17	15440200	15441200	1.3695295843964324
chr17	15440300	15441300	1.0202855920942442
chr17	15440400	15441400	0.09703277023816312
chr17	15440500	15441500	0.769477189677342
chr17	15440600	15441600	0.4051294903686424
chr17	15440700	15441700	-0.25997580213369825
chr17	15440800	15441800	-0.6213730517624313
chr17	15440900	15441900	-0.4849663723096728
chr17	15441000	15442000	0.07560215769959877
chr17	15441100	15442100	0.2393333833444215
chr17	15441200	15442200	1.0978166367091626
chr17	15441300	15442300	1.0824679265365102
chr17	15441400	15442400	1.5527973147687546
chr17	15441500	15442500	1.3103538531189327
chr17	15441600	15442600	1.9852743986458592
chr17	15441700	15442700	2.3778523735572046
chr17	15441800	15442800	2.7873904136022203
chr17	15441900	15442900	2.704302662592601
chr17	15442000	15443000	2.7202692411805685
chr17	15442100	15443100	2.7191256627638407
chr17	15442200	15443200	2.0492054869561644
chr17	15442300	15443300	2.3387090012964693
chr17	15442400	15443400	2.052101442795595
chr17	15442500	15443500	2.3306253278259628
chr17	15443400	15444400	0.23839353195818105
chr17	15443500	15444500	0.12294368273697084
chr17	15443600	15444600	0.012058397554832387
chr17	15443700	15444700	0.3799881551650439
chr17	15443800	15444800	0.5981125303804955
chr17	15443900	15444900	0.6115448652339415
chr17	15444000	15445000	0.2167382996080443
chr17	15444100	15445100	0.6149471089818975
chr17	15444200	15445200	1.6959643254119288
chr17	15444300	15445300	2.164887321897146
chr17	15444400	15445400	2.2095042351175325
chr17	15444500	15445500	2.0376849399016184
chr17	15444600	15445600	2.2885690073118568
chr17	15444700	15445700	2.477787874681836
chr17	15444800	15445800	2.270166748816468
chr17	15444900	15445900	2.075104823250049
chr17	15445000	15446000	2.1185362742894918
chr17	15445100	15446100	1.8851767752048176
chr17	15445200	15446200	1.8255464247832367
chr17	15445300	15446300	2.5453746121669747
chr17	15445400	15446400	2.4733601209255016
chr17	15445500	15446500	2.709279408240928
chr17	15445600	15446600	2.996569121844709
chr17	15445700	15446700	3.224884223191869
chr17	15445800	15446800	3.3812767412672518
chr17	15445900	15446900	3.509470182170144
chr17	15446000	15447000	3.257919808661008
chr17	15446100	15447100	3.711178120936556
chr17	15446200	15447200	3.4453609354439805
chr17	15446300	15447300	3.45598568702187
chr17	15446400	15447400	3.510368692945348
chr17	15446500	15447500	3.5561795577226745
chr17	15446600	15447600	3.1990534564036675
chr17	15446700	15447700	2.8693170275263538
chr17	15446800	15447800	2.4095218372704705
chr17	15446900	15447900	1.9951504632473416
chr17	15447000	15448000	2.3466475115685173
chr17	15447100	15448100	1.7017389272689545
chr17	15447200	15448200	1.5543579013472721
chr17	15447300	15448300	0.14890666075541004
chr17	15447400	15448400	-0.4629726638614049
chr17	15447500	15448500	-0.27918496159158224
chr17	15447600	15448600	-0.07640031976997445
chr17	15447700	15448700	-0.04142234570813555
chr17	15447800	15448800	0.4091809759964698
chr17	15447900	15448900	0.9933440963770622
chr17	15448000	15449000	1.015156923156865
chr17	15448100	15449100	1.1521730692129095
chr17	15448200	15449200	1.2750527505388396
chr17	15448300	15449300	2.180582572042407
chr17	15448400	15449400	2.742667157866165
chr17	15448500	15449500	2.5847051667723604
chr17	15448600	15449600	2.0388310226461432
chr17	15448700	15449700	2.004773299173228
chr17	15448800	15449800	2.542861892465628
chr17	15448900	15449900	2.0673505732155317
chr17	15449000	15450000	2.031712781641358
chr17	15449100	15450100	2.1874946608351977
chr17	15449200	15450200	2.4894122234349303
chr17	15449300	15450300	2.79558495441236
chr17	15449400	15450400	2.9149283849914465
chr17	15449500	15450500	3.44011554005691
chr17	15449600	15450600	4.243021371901341
chr17	15449700	15450700	3.7251571016260474
chr17	15449800	15450800	3.2076903564107067
chr17	15449900	15450900	3.950898521728972
chr17	15450000	15451000	4.213480319085654
chr17	15450100	15451100	4.278676473823809
chr17	15450200	15451200	3.8705462234260666
chr17	15450300	15451300	3.8089551377933835
chr17	15450400	15451400	3.6891998878911214
chr17	15450500	15451500	2.837509164052072
chr17	15450600	15451600	2.928777372107647
chr17	15450700	15451700	3.278771921424045
chr17	15450800	15451800	2.956947944800092
chr17	15450900	15451900	2.5132620259547847
chr17	15451000	15452000	2.174247175839254
chr17	15451100	15452100	1.9784061487908653
chr17	15451200	15452200	1.8721102000548515
chr17	15451300	15452300	1.1977578375614009
chr17	15451400	15452400	0.9492086056717768
chr17	15451500	15452500	1.2933529327605595
chr17	15452200	15453200	1.3653999105573644
chr17	15452300	15453300	2.344566227212846
chr17	15452400	15453400	2.5447420218739483
chr17	15452500	15453500	2.7711122546431444
chr17	15452600	15453600	2.7330564078377764
chr17	15452700	15453700	2.2120209938235287
chr17	15452800	15453800	2.2384258955969667
chr17	15452900	15453900	1.5847161487763346
chr17	15453000	15454000	1.4550000051189242
chr17	15453100	15454100	1.0723332744739542
chr17	15453200	15454200	0.8685840362062924
chr17	15453300	15454300	0.6991065307602722
chr17	15453400	15454400	1.180600052272346
chr17	15453500	15454500	1.499981852269331
chr17	15453600	15454600	1.4866099449229149
chr17	15453700	15454700	2.081683304518037
chr17	15453800	15454800	1.712832927006226
chr17	15453900	15454900	2.037877070948141
chr17	15454000	15455000	1.5852828076826355
chr17	15454100	15455100	1.6256957948175619
chr17	15454200	15455200	2.232930178383736
chr17	15454300	15455300	1.920531496292232
chr17	15454400	15455400	1.2263105494783042
chr17	15454500	15455500	1.1016873364025803
chr17	15454600	15455600	1.2568132556068905
chr17	15454700	15455700	1.2714475299359904
chr17	15454800	15455800	1.829692348358732
chr17	15454900	15455900	1.910749945636396
chr17	15455000	15456000	2.462646361374082
chr17	15455100	15456100	2.6774740513978856
chr17	15455200	15456200	2.1671878755266376
chr17	15455300	15456300	2.1619107183341546
chr17	15455400	15456400	2.1991972727721127
chr17	15455500	15456500	1.6555896949808924
chr17	15455600	15456600	2.152487184129831
chr17	15455700	15456700	2.2048756124239284
chr17	15455800	15456800	2.3061319798184257
chr17	15455900	15456900	2.154531147900768
chr17	15456000	15457000	2.525901973264085
chr17	15456100	15457100	2.939929153879748
chr17	15456200	15457200	2.326736396272925
chr17	15456300	15457300	1.9473550105923303
chr17	15456400	15457400	2.0762508994422024
chr17	15456500	15457500	2.988747573388612
chr17	15456600	15457600	2.7458775831337108
chr17	15456700	15457700	2.5129538399436693
chr17	15456800	15457800	1.9660861289328744
chr17	15456900	15457900	2.1197432962590548
chr17	15457000	15458000	1.8285447457415183
chr17	15457100	15458100	1.8233812805845584
chr17	15457200	15458200	2.927695485247096
chr17	15457300	15458300	3.281047639459359
chr17	15457400	15458400	3.4149075297026745
chr17	15457500	15458500	2.6336666427771296
chr17	15457600	15458600	1.867097331413275
chr17	15457700	15458700	2.088517419019881
chr17	15457800	15458800	2.532236712383904
chr17	15457900	15458900	2.5753186150662213
chr17	15458000	15459000	3.082288954849331
chr17	15458100	15459100	2.165401358597213
chr17	15458200	15459200	1.904352869093692
chr17	15458300	15459300	1.8413339683222
chr17	15458400	15459400	1.8063693905369087
chr17	15459500	15460500	2.3409303320518737
chr17	15459600	15460600	2.102316328790251
chr17	15459700	15460700	1.8886777457063848
chr17	15459800	15460800	1.8364479138920882
chr17	15459900	15460900	1.9073104497540327
chr17	15460000	15461000	2.1668247111732404
chr17	15460100	15461100	1.634511226154904
chr17	15460200	15461200	1.9337225033894885
chr17	15460300	15461300	1.726416116030414
chr17	15460400	15461400	1.739148637775507
chr17	15460500	15461500	1.9068567504757448
chr17	15460600	15461600	1.9879998831618173
chr17	15460700	15461700	1.9356230676499315
chr17	15460800	15461800	2.2118531515053603
chr17	15460900	15461900	2.3974661155149533
chr17	15461000	15462000	2.2529978343661434
chr17	15461100	15462100	2.064551706649316
chr17	15461200	15462200	2.130591705538618
chr17	15461300	15462300	2.57970921112966
chr17	15461400	15462400	2.5903906549646822
chr17	15462500	15463500	2.7352138455220683
chr17	15462600	15463600	3.4195761679265044
chr17	15462700	15463700	2.636087691151087
chr17	15462800	15463800	3.664131095291567
chr17	15462900	15463900	2.9674008797756724
chr17	15463000	15464000	3.706420362956033
chr17	15463100	15464100	3.5951195947056735
chr17	15463200	15464200	3.394362088785101
chr17	15463300	15464300	3.347595113860784
chr17	15463400	15464400	3.8722122388287263
chr17	15463500	15464500	3.97397393072529
chr17	15463600	15464600	3.754283528926172
chr17	15463700	15464700	3.8960150767408464
chr17	15463800	15464800	4.031485469767379
chr17	15463900	15464900	4.214017866545655
chr17	15464000	15465000	4.459133131847079
chr17	15465300	15466300	4.306357585927763
chr17	15465400	15466400	4.0916290304021645
chr17	15465500	15466500	3.8668426493051338
chr17	15465600	15466600	3.0642968181787236
chr17	15465700	15466700	2.780608072701877
chr17	15465800	15466800	3.0463657223921903
chr17	15465900	15466900	3.1858157553906334
chr17	15466000	15467000	2.826199689627468
chr17	15466100	15467100	2.014498337387374
chr17	15466200	15467200	1.8129114730933484
chr17	15466300	15467300	1.5266465971675338
chr17	15466400	15467400	1.2406284033195758
chr17	15466500	15467500	1.3351323068045355
chr17	15466600	15467600	2.0167883545283813
chr17	15466700	15467700	2.3143704485689893
chr17	15466800	15467800	2.109435362669901
chr17	15466900	15467900	2.095376579812266
chr17	15467000	15468000	2.476930011024258
chr17	15467100	15468100	2.7373241400198443
chr17	15467200	15468200	2.679564791628973
chr17	15467300	15468300	2.5745376172802015
chr17	15467400	15468400	2.719766471853753
chr17	15467500	15468500	3.0033412117713163
chr17	15467600	15468600	2.3576249766677875
chr17	15467700	15468700	1.6167947861197711
chr17	15467800	15468800	1.2943599409634257
chr17	15467900	15468900	1.3982635733916056
chr17	15468000	15469000	1.8001260715155796
chr17	15468100	15469100	2.452964266886276
chr17	15468200	15469200	1.7328164528011574
chr17	15468300	15469300	1.6944099634260974
chr17	15468400	15469400	1.7580393449976626
chr17	15468500	15469500	1.1548357889424852
chr17	15468600	15469600	1.374707510098519
chr17	15468700	15469700	1.9574534480111607
chr17	15468800	15469800	2.868814725611053
chr17	15468900	15469900	3.0503190021631386
chr17	15469000	15470000	2.510067064494961
chr17	15469100	15470100	2.2719158895245735
chr17	15469200	15470200	3.4328744882141184
chr17	15469300	15470300	4.099968452860669
chr17	15469400	15470400	4.150171918433437
chr17	15469500	15470500	4.6336138281489845
chr17	15469600	15470600	4.952130087899309
chr17	15469700	15470700	4.991100259986479
chr17	15469800	15470800	4.392738225874978
chr17	15469900	15470900	4.080186205739719
chr17	15470000	15471000	3.8974004561126616
chr17	15470100	15471100	3.62238298050669
chr17	15472700	15473700	-0.1502859987360588
chr17	15472800	15473800	0.5288412223627184
chr17	15472900	15473900	0.7549521033569405
chr17	15473000	15474000	1.1819125309193972
chr17	15473100	15474100	1.87904878525989
chr17	15473200	15474200	1.7988023466722072
chr17	15473300	15474300	1.7420575741758566
chr17	15473400	15474400	2.3372318712315825
chr17	15473500	15474500	2.10565736677779
chr17	15473600	15474600	1.9747560330243872
chr17	15473700	15474700	2.403670648532932
chr17	15475600	15476600	-0.8795550755559203
chr17	15475700	15476700	-0.1732485154626206
chr17	15475800	15476800	-0.3039554647513768
chr17	15475900	15476900	-0.347562255970864
chr17	15476000	15477000	-0.14351653063853348
chr17	15476100	15477100	1.0201799557526452
chr17	15476200	15477200	1.8579359297131024
chr17	15476300	15477300	1.0554304252753242
chr17	15476400	15477400	1.060414786014546
chr17	15476500	15477500	1.263041054189491
chr17	15476600	15477600	1.6447947633642743
chr17	15476700	15477700	1.304922792969066
chr17	15476800	15477800	1.4099177643447758
chr17	15476900	15477900	1.4626307560755882
chr17	15477000	15478000	1.5437174613258573
chr17	15477100	15478100	1.0751011910051338
chr17	15478100	15479100	1.5245706640552843
chr17	15478200	15479200	1.0245464798424049
chr17	15478300	15479300	0.7858953320235837
chr17	15478400	15479400	0.6820952510629307
chr17	15478500	15479500	0.501522656382361
chr17	15478600	15479600	-0.03120641976666837
chr17	15478700	15479700	0.3367110157480572
chr17	15478800	15479800	0.06892428723350567
chr17	15478900	15479900	-0.7686656929098797
chr17	15479000	15480000	-0.05556609982990422
chr17	15479100	15480100	0.6442256775935268
chr17	15479200	15480200	-0.059171607182246615
chr17	15479300	15480300	0.057288541403232286
chr17	15479400	15480400	0.4537801668870179
chr17	15479500	15480500	0.8773269214039954
chr17	15479600	15480600	0.8245621876713044
chr17	15479700	15480700	1.0935777766125203
chr17	15479800	15480800	0.9889616235408066
chr17	15479900	15480900	1.36733949232844
chr17	15480000	15481000	1.5211459158130456
chr17	15480100	15481100	0.8409549827946968
chr17	15480200	15481200	1.6498435013281842
chr17	15480300	15481300	1.4415107405925065
chr17	15480400	15481400	1.0745847370828747
chr17	15480500	15481500	1.2471121196889725
chr17	15480600	15481600	1.1714003044667207
chr17	15480700	15481700	1.2733708041981335
chr17	15481300	15482300	1.5192744610827695
chr17	15481400	15482400	1.7740777742702063
chr17	15481500	15482500	2.4379810089428773
chr17	15481600	15482600	2.274360173705237
chr17	15481700	15482700	2.36623204149424
chr17	15481800	15482800	2.466105629061044
chr17	15481900	15482900	2.634628766207808
chr17	15482000	15483000	2.149835303184309
chr17	15482100	15483100	2.3720729270678227
chr17	15482200	15483200	2.4105523467659555
chr17	15482300	15483300	1.97759574606178
chr17	15482400	15483400	1.6376222041610995
chr17	15482500	15483500	0.4266355484181462
chr17	15482600	15483600	1.6027611238492276
chr17	15482700	15483700	1.1459628715943542
chr17	15482800	15483800	1.0921586712024751
chr17	15482900	15483900	1.1021769761753493
chr17	15483000	15484000	1.3078671206817885
chr17	15483100	15484100	1.1615167007476088
chr17	15483200	15484200	1.3924128321972893
chr17	15483300	15484300	1.9215263731578391
chr17	15483400	15484400	3.1066347449895004
chr17	15483500	15484500	2.8866091177647646
chr17	15483600	15484600	2.25265367733769
chr17	15483700	15484700	2.533783327253873
chr17	15483800	15484800	2.723853580661977
chr17	15483900	15484900	2.9273892118037383
chr17	15484000	15485000	2.0087970181933206
chr17	15484100	15485100	2.0241832847589287
chr17	15484200	15485200	1.780356567397239
chr17	15484300	15485300	1.4785416879269764
chr17	15484400	15485400	0.15841247994623614
chr17	15484500	15485500	0.183933399752858
chr17	15484600	15485600	-0.5234348580010417
chr17	15484700	15485700	-1.275841716498081
chr17	15484800	15485800	-1.4186232247755193
chr17	15484900	15485900	-1.48186752061602
chr17	15485000	15486000	-0.8067206932389414
chr17	15485100	15486100	-1.1276907883957152
chr17	15485200	15486200	-1.0675743942987004
chr17	15485300	15486300	-0.7941648713514294
chr17	15485400	15486400	-0.5856525972161377
chr17	15485500	15486500	-0.3960322012418228
chr17	15485600	15486600	0.22187385000901524
chr17	15485700	15486700	0.8039687073272137
chr17	15485800	15486800	0.8499098197028316
chr17	15487000	15488000	0.5380220315822839
chr17	15487100	15488100	0.3487116521385281
chr17	15487200	15488200	-0.4330228850395264
chr17	15487300	15488300	-1.0486997593334415
chr17	15487400	15488400	-0.9035130022737796
chr17	15487500	15488500	-1.2124022168741593
chr17	15487600	15488600	-1.12838658183971
chr17	15487700	15488700	-1.0321722078345248
chr17	15487800	15488800	-0.9377743544062712
chr17	15487900	15488900	-0.8705184629885551
chr17	15488000	15489000	-0.781568033039019
chr17	15488100	15489100	-0.9631209557109603
chr17	15488200	15489200	-0.006452142139089962
chr17	15488300	15489300	0.6736464120184275
chr17	15488400	15489400	1.1235968203177606
chr17	15488500	15489500	1.7679804462593984
chr17	15488600	15489600	1.8062738253701391
chr17	15488700	15489700	1.74078428156494
chr17	15488800	15489800	1.25693528488876
chr17	15488900	15489900	1.344610584301867
chr17	15490000	15491000	1.216385187395288
chr17	15490100	15491100	1.0200628121881543
chr17	15490200	15491200	1.3225356035749871
chr17	15490300	15491300	1.2316336412450324
chr17	15490400	15491400	1.1677158500067977
chr17	15490500	15491500	1.5033512195657783
chr17	15490600	15491600	1.6164143129673134
chr17	15490700	15491700	1.677417316220035
chr17	15490800	15491800	1.2880922373804855
chr17	15490900	15491900	0.8420611146345679
chr17	15491000	15492000	0.24976074880986066
chr17	15491100	15492100	0.5536912428089632
chr17	15491200	15492200	0.3708015331647129
chr17	15491300	15492300	0.4482721199395432
chr17	15491400	15492400	0.3684081386470499
chr17	15491500	15492500	0.31115641552125084
chr17	15491600	15492600	0.2522831919789045
chr17	15491700	15492700	0.194261951830704
chr17	15491800	15492800	1.1198776885213213
chr17	15491900	15492900	1.1209029505589445
chr17	15492000	15493000	1.1830244953469142
chr17	15492100	15493100	1.415158714246587
chr17	15492200	15493200	1.3760765003149158
chr17	15492300	15493300	1.4206402547834909
chr17	15492400	15493400	1.0856067142080117
chr17	15492500	15493500	0.4322763383748221
chr17	15494400	15495400	1.678508584708833
chr17	15494500	15495500	2.12495078100411
chr17	15494600	15495600	2.1578649578343336
chr17	15494700	15495700	1.9162732837783527
chr17	15494800	15495800	1.7368127419148034
chr17	15494900	15495900	1.5078848453280669
chr17	15495000	15496000	1.7487828901600004
chr17	15495100	15496100	1.8813377175043275
chr17	15495200	15496200	1.896557324496972
chr17	15495300	15496300	2.039997162740042
chr17	15495400	15496400	1.602423913795021
chr17	15495500	15496500	1.8343781325957416
chr17	15495600	15496600	1.5565487072391266
chr17	15495700	15496700	0.9823271106893822
chr17	15495800	15496800	1.3784590676321589
chr17	15495900	15496900	1.5940895542718458
chr17	15496000	15497000	1.7463983503759426
chr17	15496100	15497100	1.803323563239264
chr17	15496200	15497200	1.92519215256372
chr17	15496300	15497300	1.4682253366437463
chr17	15496400	15497400	1.6750728383460043
chr17	15496500	15497500	1.2203147281638254
chr17	15496600	15497600	1.24396316890357
chr17	15497700	15498700	0.16707435286756614
chr17	15497800	15498800	0.2600318645796322
chr17	15497900	15498900	-0.3072887070836349
chr17	15498000	15499000	-0.5585868553204942
chr17	15498100	15499100	-0.478293224545497
chr17	15498200	15499200	-0.08845538081750334
chr17	15498300	15499300	0.5798237118564034
chr17	15498400	15499400	0.5321912899055513
chr17	15498500	15499500	0.9297797845285888
chr17	15498600	15499600	1.1553072364946122
chr17	15498700	15499700	1.4325584553937198
chr17	15498800	15499800	1.3069262851792705
chr17	15498900	15499900	1.968543573478989
chr17	15499000	15500000	1.5878469970169058
chr17	15499100	15500100	1.4652381837531117
chr17	15499200	15500200	1.5612104941055314
chr17	15499300	15500300	0.7510509193681366
chr17	15499400	15500400	0.8589837530579615
chr17	15499500	15500500	1.1835786889139197
chr17	15499600	15500600	1.0564301306531154
chr17	15499700	15500700	1.4603304209644856
chr17	15499800	15500800	1.99073990950935
chr17	15499900	15500900	1.8569763009768
chr17	15500000	15501000	2.36758169169657
chr17	15500200	15501200	1.5939384411167488
chr17	15500300	15501300	1.564970593130439
chr17	15500400	15501400	1.4560123621956254
chr17	15500500	15501500	1.0370629879769089
chr17	15500600	15501600	0.9681254207466292
chr17	15500700	15501700	0.3707028676686393
chr17	15500800	15501800	-0.3613782559185669
chr17	15500900	15501900	0.14174729908004774
chr17	15501000	15502000	-0.02120015579445475
chr17	15501100	15502100	0.43927069045993455
chr17	15501200	15502200	0.737954822786819
chr17	15501900	15502900	1.5267111414683003
chr17	15502000	15503000	0.7661454648179349
chr17	15502100	15503100	-0.2645104299382724
chr17	15502200	15503200	0.2462594593575201
chr17	15502300	15503300	0.5368686869248889
chr17	15502400	15503400	0.8601199234020878
chr17	15502500	15503500	0.5817087255495725
chr17	15502600	15503600	1.0498034436859072
chr17	15502700	15503700	1.1336720444831043
chr17	15502800	15503800	1.0003835476302343
chr17	15502900	15503900	0.8588558576060453
chr17	15503000	15504000	1.2143285587006067
chr17	15503100	15504100	1.7886551951152887
chr17	15503200	15504200	2.2199865713426905
chr17	15503300	15504300	2.1843401044240327
chr17	15503400	15504400	2.6103102091625767
chr17	15503500	15504500	2.5929366172847828
chr17	15503600	15504600	1.6071385377284657
chr17	15503700	15504700	1.5859305586659955
chr17	15503800	15504800	1.3066774094885318
chr17	15503900	15504900	1.939145084709173
chr17	15504000	15505000	1.7934718216399905
chr17	15504100	15505100	1.6156884917117729
chr17	15504200	15505200	0.9460098946511876
chr17	15504300	15505300	1.0078271105753709
chr17	15504400	15505400	0.8345379447160368
chr17	15504500	15505500	1.5506152461216933
chr17	15504600	15505600	2.6226368890745024
chr17	15504700	15505700	2.923618275980784
chr17	15504800	15505800	3.1529228065866013
chr17	15504900	15505900	3.2452452463211907
chr17	15505000	15506000	3.721880325584605
chr17	15505100	15506100	4.1373523557921255
chr17	15505200	15506200	4.163957204874163
chr17	15505300	15506300	3.868594203623008
chr17	15505400	15506400	3.336598104408125
chr17	15506400	15507400	1.955152370116357
chr17	15506500	15507500	2.4298259044154293
chr17	15506600	15507600	2.554697077981806
chr17	15506700	15507700	2.4659708190656286
chr17	15506800	15507800	2.68776946249915
chr17	15506900	15507900	2.362993757844695
chr17	15507000	15508000	2.4781352684071343
chr17	15507100	15508100	2.9573905108654714
chr17	15507200	15508200	2.5421745822910906
chr17	15507300	15508300	2.264623000634191
chr17	15507400	15508400	2.148125419167686
chr17	15507500	15508500	1.8881730192505248
chr17	15507600	15508600	1.7907444601019962
chr17	15507700	15508700	1.7799806542678285
chr17	15507800	15508800	1.3034405625613028
chr17	15507900	15508900	1.8221720585526064
chr17	15509200	15510200	-0.2762429219360472
chr17	15509300	15510300	-0.3085644043927183
chr17	15509400	15510400	0.17463394292933224
chr17	15509500	15510500	0.8765015409647823
chr17	15509600	15510600	1.4427755241088962
chr17	15509700	15510700	1.3987562954719333
chr17	15509800	15510800	1.55429302266293
chr17	15509900	15510900	1.6248379057248714
chr17	15510000	15511000	1.9584419713566792
chr17	15511100	15512100	1.627315341317615
chr17	15511200	15512200	1.5553436332798498
chr17	15511300	15512300	1.538865356291376
chr17	15511400	15512400	1.3273867904561003
chr17	15511500	15512500	1.4405175216485395
chr17	15511600	15512600	1.656485337473949
chr17	15511700	15512700	1.361509538360282
chr17	15511800	15512800	1.6417995169244044
chr17	15511900	15512900	1.5939286037127074
chr17	15512000	15513000	1.4075243079192454
chr17	15512100	15513100	1.1395310304844692
chr17	15512200	15513200	1.1577194282842025
chr17	15512300	15513300	0.8585914395921809
chr17	15512400	15513400	0.5019734109787563
chr17	15512500	15513500	0.4544785989355946
chr17	15512600	15513600	0.4421916755792528
chr17	15512700	15513700	0.4511448132230626
chr17	15512800	15513800	0.7283431008451144
chr17	15512900	15513900	1.1107395622465241
chr17	15513000	15514000	1.4183198769961323
chr17	15513100	15514100	1.5260169326494737
chr17	15513200	15514200	0.5752003637819081
chr17	15513300	15514300	0.6093643853662679
chr17	15513400	15514400	1.1115716947960246
chr17	15513500	15514500	1.1973478931339612
chr17	15513600	15514600	1.5301748337770666
chr17	15513700	15514700	2.2421307022050083
chr17	15513800	15514800	2.4733340067530434
chr17	15513900	15514900	2.085165558205896
chr17	15514000	15515000	2.038361154255106
chr17	15514100	15515100	2.6817872448548123
chr17	15514200	15515200	3.3575391196383784
chr17	15514300	15515300	3.3002663107401387
chr17	15514400	15515400	3.2972414486753747
chr17	15514500	15515500	3.0044514701604785
chr17	15514600	15515600	2.6685936182763066
chr17	15514700	15515700	2.7909866006392803
chr17	15514800	15515800	2.2336699142444845
chr17	15514900	15515900	2.6178825701154724
chr17	15515000	15516000	2.7071102206507347
chr17	15515100	15516100	1.8447708802601583
chr17	15515200	15516200	2.31262209168174
chr17	15515300	15516300	2.3047571760458827
chr17	15515400	15516400	2.35270450279987
chr17	15515500	15516500	2.6982101498406736
chr17	15515600	15516600	3.046090226148312
chr17	15515700	15516700	3.2693069839074544
chr17	15515800	15516800	3.8927280298522122
chr17	15515900	15516900	3.191682718754557
chr17	15516000	15517000	2.750453172005101
chr17	15516100	15517100	2.844938571950978
chr17	15516200	15517200	2.0426322395817014
chr17	15516300	15517300	1.8032776038331282
chr17	15516400	15517400	1.921845599870156
chr17	15516500	15517500	1.622632956347001
chr17	15516600	15517600	1.5731359035878558
chr17	15516700	15517700	0.9496367198713844
chr17	15516800	15517800	0.4082158239213985
chr17	15516900	15517900	0.6381808739822318
chr17	15517000	15518000	0.8452893417518769
chr17	15517100	15518100	1.1784301018148942
chr17	15518200	15519200	-0.3383853953966113
chr17	15518300	15519300	0.01041628155330537
chr17	15518400	15519400	0.2840973301275848
chr17	15518500	15519500	0.5122734599655323
chr17	15518600	15519600	0.4992351767591047
chr17	15518700	15519700	0.1969160595065568
chr17	15518800	15519800	0.6218930612875184
chr17	15518900	15519900	1.4374293269915712
chr17	15519000	15520000	0.8682344704629142
chr17	15519100	15520100	1.3404595532966992
chr17	15519200	15520200	0.989775112113421
chr17	15519300	15520300	0.4873028021700792
chr17	15519400	15520400	0.11387046363895142
chr17	15519500	15520500	-0.1750053339992545
chr17	15520600	15521600	-1.0601378309616294
chr17	15520700	15521700	-1.3458069056059467
chr17	15520800	15521800	-1.2342134098883286
chr17	15520900	15521900	-1.1654591773113354
chr17	15521000	15522000	-0.4776308290560172
chr17	15521100	15522100	0.03223107008928692
chr17	15521200	15522200	-0.07159239074871146
chr17	15521300	15522300	0.07165806114595576
chr17	15521400	15522400	0.3450511726650067
chr17	15521500	15522500	-0.17193699780372998
chr17	15521600	15522600	0.4938390696373805
chr17	15521700	15522700	1.2311073511388444
chr17	15521800	15522800	0.9677349247225072
chr17	15521900	15522900	1.0752603911598029
chr17	15522000	15523000	0.4091858693354337
chr17	15522100	15523100	0.1531639743444672
chr17	15522200	15523200	0.4636372442917805
chr17	15522300	15523300	1.079063837700568
chr17	15522400	15523400	0.7307493354536337
chr17	15523400	15524400	0.1902886536998397
chr17	15523500	15524500	0.3443164766953368
chr17	15523600	15524600	0.7459505635909524
chr17	15523700	15524700	1.2783829960706996
chr17	15523800	15524800	0.8844454287632361
chr17	15523900	15524900	0.6908988709804535
chr17	15524000	15525000	0.9454809230024993
chr17	15524100	15525100	0.5479504080249775
chr17	15524200	15525200	0.6921753976696502
chr17	15524300	15525300	1.1535077404849643
chr17	15524400	15525400	1.194438317281015
chr17	15524500	15525500	0.7528534895329067
chr17	15524600	15525600	0.23713000410869106
chr17	15524700	15525700	-0.08941758647153937
chr17	15524800	15525800	0.06330138700917437
chr17	15524900	15525900	0.7594533463092258
chr17	15525000	15526000	0.22703487292862623
chr17	15525100	15526100	0.6139622388299336
chr17	15525200	15526200	0.06780322874901447
chr17	15525300	15526300	0.4253800651777448
chr17	15525400	15526400	-0.045295676029888376
chr17	15525500	15526500	0.19180850564839408
chr17	15525600	15526600	0.3566728903895827
chr17	15525700	15526700	-0.18106531872121245
chr17	15525800	15526800	-0.19683547867795306
chr17	15525900	15526900	-0.16367710552451908
chr17	15526000	15527000	-0.1846878577934065
chr17	15526100	15527100	-0.00943698345772125
chr17	15526200	15527200	0.7643633536556015
chr17	15526300	15527300	0.38639828782674185
chr17	15526400	15527400	0.5708870521999004
chr17	15526500	15527500	1.0752636385963177
chr17	15526600	15527600	0.8236691100018331
chr17	15526700	15527700	1.0675251452318653
chr17	15526800	15527800	1.1152725141032722
chr17	15526900	15527900	0.9300738425406267
chr17	15527000	15528000	1.0267295774030758
chr17	15527100	15528100	1.1081009173757743
chr17	15527200	15528200	0.5407834368875328
chr17	15527300	15528300	0.11980971546772025
chr17	15527400	15528400	0.3054288922002911
chr17	15527500	15528500	-0.1134094754942716
chr17	15527600	15528600	0.15324373511975767
chr17	15527700	15528700	0.20008251998473475
chr17	15527800	15528800	0.4090999182492174
chr17	15527900	15528900	0.4219394502689432
chr17	15528500	15529500	0.9336783646898066
chr17	15528600	15529600	1.2394302231179026
chr17	15528700	15529700	1.8352801046589389
chr17	15528800	15529800	1.646859370908347
chr17	15528900	15529900	1.9557812381801096
chr17	15529000	15530000	1.951406986787089
chr17	15529100	15530100	1.9175196195446769
chr17	15529200	15530200	1.9757713954936555
chr17	15529300	15530300	2.085479562037865
chr17	15529400	15530400	1.9373684210934417
chr17	15529500	15530500	1.6012363548770685
chr17	15529600	15530600	1.5631701424178115
chr17	15529700	15530700	1.1513490729930875
chr17	15530800	15531800	3.5215801663737976
chr17	15530900	15531900	2.9400212411198514
chr17	15531000	15532000	3.1953842040410816
chr17	15531100	15532100	2.7944431100424114
chr17	15531200	15532200	2.7738974039525597
chr17	15531300	15532300	2.3047832124547654
chr17	15531400	15532400	2.4545317379342566
chr17	15531500	15532500	2.3136655948343625
chr17	15531600	15532600	1.7907008233660608
chr17	15531700	15532700	1.6592538598347495
chr17	15531800	15532800	1.6999302686007032
chr17	15531900	15532900	1.4170310702669018
chr17	15532000	15533000	0.9984047546313174
chr17	15532100	15533100	1.2148800593044091
chr17	15532200	15533200	0.8598705251289619
chr17	15532300	15533300	0.5416448329869544
chr17	15532400	15533400	0.5408718643515447
chr17	15532500	15533500	0.3128577900457176
chr17	15532600	15533600	0.7034644456826031
chr17	15532700	15533700	0.794118236400939
chr17	15532800	15533800	1.0331755989620257
chr17	15532900	15533900	1.2044689986200126
chr17	15533000	15534000	0.7463414825385657
chr17	15533100	15534100	0.9927460819860472
chr17	15533200	15534200	1.5150947821250982
chr17	15533300	15534300	1.8669555986958448
chr17	15533400	15534400	1.7384881608033305
chr17	15533500	15534500	1.7691347225996974
chr17	15537200	15538200	-0.41979864033398345
chr17	15537300	15538300	-0.061862374864175285
chr17	15537400	15538400	-0.04887677159100519
chr17	15537500	15538500	0.04304788821093801
chr17	15537600	15538600	-0.08727311631163248
chr17	15537700	15538700	0.8846329703436467
chr17	15537800	15538800	1.360612996803091
chr17	15537900	15538900	1.2016972658036371
chr17	15538000	15539000	1.2441607118202376
chr17	15538100	15539100	1.1597653875322005
chr17	15538200	15539200	1.0321206804841478
chr17	15538300	15539300	1.5099187878576363
chr17	15538400	15539400	1.6140635089551765
chr17	15538500	15539500	1.8941696371234915
chr17	15538600	15539600	2.3948664113803733
chr17	15540500	15541500	2.0574787426097485
chr17	15540600	15541600	2.877259593585647
chr17	15540700	15541700	2.1938368055932878
chr17	15540800	15541800	1.5572230006156875
chr17	15540900	15541900	2.014182552120921
chr17	15541000	15542000	2.3360351644054944
chr17	15541100	15542100	1.9894783237052176
chr17	15541200	15542200	1.3626585111681075
chr17	15541300	15542300	1.6869295840954373
chr17	15541400	15542400	0.8131869822601342
chr17	15541500	15542500	0.7676778458682287
chr17	15541600	15542600	0.05214733675566914
chr17	15541700	15542700	0.3964271564312589
chr17	15541800	15542800	0.7114426985498108
chr17	15541900	15542900	0.28731366901534905
chr17	15542000	15543000	-0.5428238839901957
chr17	15542100	15543100	-0.6437094576753521
chr17	15542200	15543200	-0.02178475837788064
chr17	15542300	15543300	-0.09852728036012748
chr17	15542400	15543400	-0.005209765075235233
chr17	15542500	15543500	-0.5678476670302071
chr17	15542600	15543600	-0.04261648833832014
chr17	15542700	15543700	0.04016901663032591
chr17	15542800	15543800	-0.0503743616468436
chr17	15542900	15543900	0.1478628461056742
chr17	15543000	15544000	0.5082902094437177
chr17	15543100	15544100	0.4259731910939061
chr17	15543200	15544200	0.2717733155975599
chr17	15543300	15544300	0.4936148333224708
chr17	15543400	15544400	0.3844202519212644
chr17	15543500	15544500	0.7526352776142271
chr17	15543600	15544600	0.8033134266191362
chr17	15543700	15544700	0.278585493422532
chr17	15543800	15544800	0.2003838754122341
chr17	15543900	15544900	-0.19713088639991144
chr17	15544000	15545000	-0.10953050342410302
chr17	15544100	15545100	-0.005697784318298992
chr17	15544200	15545200	0.9012132339424708
chr17	15544300	15545300	0.9819452379158742
chr17	15544400	15545400	1.1424215960023474
chr17	15544500	15545500	1.230679160420406
chr17	15544600	15545600	0.7812851821575078
chr17	15544700	15545700	1.3562903322171755
chr17	15545600	15546600	0.7559985114561998
chr17	15545700	15546700	0.7741291456904759
chr17	15545800	15546800	0.7723851341517941
chr17	15545900	15546900	0.797221815232167
chr17	15546800	15547800	0.22073504072374386
chr17	15546900	15547900	0.6956396001603613
chr17	15547000	15548000	1.0503772547496177
chr17	15547100	15548100	1.2807951006987517
chr17	15547200	15548200	1.2643069077514866
chr17	15547300	15548300	1.3633876644052079
chr17	15547400	15548400	1.3941181059095151
chr17	15547500	15548500	2.07988229569819
chr17	15547600	15548600	1.9222398508366427
chr17	15547700	15548700	1.9784477560053213
chr17	15547800	15548800	2.0886847344591586
chr17	15547900	15548900	1.6798028984912865
chr17	15548000	15549000	1.6585591372417843
chr17	15548100	15549100	0.9654556711062366
chr17	15548200	15549200	1.0313350967571349
chr17	15548300	15549300	0.7077719845786155
chr17	15548400	15549400	1.1370255574115231
chr17	15548500	15549500	0.5340639725670003
chr17	15548600	15549600	0.21870985449548264
chr17	15548700	15549700	0.17571908222557545
chr17	15548800	15549800	0.012409396732734309
chr17	15548900	15549900	0.19089040808642788
chr17	15549000	15550000	0.23582770318356996
chr17	15549100	15550100	0.29586628585869496
chr17	15549200	15550200	0.2517229719738333
chr17	15549300	15550300	-0.09823111572873416
chr17	15549400	15550400	-0.19617396125049089
chr17	15549500	15550500	0.4684254987920449
chr17	15549600	15550600	0.8431328926847931
chr17	15549700	15550700	0.7402580134551098
chr17	15549800	15550800	1.0217455297092513
chr17	15549900	15550900	0.9905139509109708
chr17	15550000	15551000	0.5886874977465713
chr17	15550100	15551100	1.1459928797464471
chr17	15550200	15551200	0.4739173441141247
chr17	15551300	15552300	-0.751218335920511
chr17	15551400	15552400	-0.7850835364808927
chr17	15551500	15552500	-0.5676581938951392
chr17	15551600	15552600	-0.2298341692346354
chr17	15551700	15552700	-0.4378354552640484
chr17	15553600	15554600	1.4999972369035406
chr17	15553700	15554700	2.4827402464556143
chr17	15553800	15554800	2.7619012696321565
chr17	15553900	15554900	1.5501018803797495
chr17	15554000	15555000	1.3198932383595545
chr17	15554100	15555100	1.6314301018252038
chr17	15554200	15555200	1.8299297507393737
chr17	15554300	15555300	2.030632704898303
chr17	15554400	15555400	1.8626166723771067
chr17	15554500	15555500	1.5191832332000603
chr17	15554600	15555600	1.3243837893408914
chr17	15554700	15555700	1.4231523580439174
chr17	15554800	15555800	1.9647839428921448
chr17	15554900	15555900	2.067811353955301
chr17	15555000	15556000	2.718547860462527
chr17	15555100	15556100	3.1049268906835032
chr17	15555200	15556200	3.272030502301964
chr17	15555300	15556300	3.0367122700129503
chr17	15560300	15561300	0.8275377543098474
chr17	15560400	15561400	1.2339037997230589
chr17	15560500	15561500	2.0618660669972084
chr17	15561700	15562700	1.8263749367865048
chr17	15561800	15562800	2.18701831404892
chr17	15561900	15562900	2.5172051665722406
chr17	15562400	15563400	3.5029833319917
chr17	15562500	15563500	3.760958342572272
chr17	15562600	15563600	3.6588253286919095
chr17	15563000	15564000	3.271053110712884
chr17	15563100	15564100	3.0672644731226684
chr17	15563700	15564700	1.1465273384622108
chr17	15563800	15564800	0.7307696286138272
chr17	15563900	15564900	0.2354266498047932
chr17	15564000	15565000	0.4251607592049538
chr17	15564100	15565100	0.3635603658104926
chr17	15564200	15565200	0.5782820538996338
chr17	15564300	15565300	1.0102618414360278
chr17	15567300	15568300	1.8852491264169509
chr17	15567400	15568400	1.9776030639529667
chr17	15567500	15568500	2.0382769388398403
chr17	15569500	15570500	2.32004438412868
chr17	15569600	15570600	1.5642315245962328
chr17	15569700	15570700	1.2882019651933312
chr17	15569800	15570800	1.247071968305508
chr17	15569900	15570900	1.7232638804947598
chr17	15570000	15571000	2.0695680752489363
chr17	15570100	15571100	1.7552730581094764
chr17	15570200	15571200	2.3695659510123055
chr17	15570300	15571300	2.260890954720888
chr17	15570400	15571400	2.21031458533441
chr17	15570500	15571500	1.6302733101589069
chr17	15570600	15571600	2.189669436184539
chr17	15572100	15573100	2.2118245034831543
chr17	15572200	15573200	2.24514710657866
chr17	15572300	15573300	2.4427940439911597
chr17	15572400	15573400	1.2537973094839532
chr17	15572500	15573500	1.3019982091392108
chr17	15572600	15573600	1.437207269380692
chr17	15572700	15573700	1.6931536033750652
chr17	15572800	15573800	2.339955332129116
chr17	15572900	15573900	2.3726882575761166
chr17	15573000	15574000	2.3221017865372606
chr17	15573100	15574100	2.327325663812274
chr17	15573200	15574200	2.5474270926988787
chr17	15573300	15574300	2.3329294623170957
chr17	15573400	15574400	3.054841035918425
chr17	15575300	15576300	2.673158112728387
chr17	15575400	15576400	2.809862316765332
chr17	15575500	15576500	2.9285735807466615
chr17	15575600	15576600	2.8675967032856087
chr17	15575700	15576700	2.8216194555804517
chr17	15575800	15576800	2.0375757439798936
chr17	15575900	15576900	1.4855839521602043
chr17	15576000	15577000	1.0984298554942504
chr17	15576100	15577100	1.3103419701077776
chr17	15576800	15577800	2.850666386281443
chr17	15576900	15577900	2.8720781053252256
chr17	15577000	15578000	2.9210810558511713
chr17	15577100	15578100	2.8605961847332884
chr17	15577200	15578200	2.8564459763404693
chr17	15577300	15578300	2.8930212561641184
chr17	15577400	15578400	3.423806850234859
chr17	15579100	15580100	0.6335891299772288
chr17	15583300	15584300	1.946097564392821
chr17	15583400	15584400	2.1363857661559003
chr17	15583500	15584500	2.2812511384316574
chr17	15583600	15584600	1.7566981195922542
chr17	15583700	15584700	1.7832444518835202
chr17	15583800	15584800	1.9062126313138488
chr17	15583900	15584900	1.6279788112968818
chr17	15586000	15587000	1.728473053805973
chr17	15586100	15587100	1.9100559943705453
chr17	15586200	15587200	2.080066234633318
chr17	15586300	15587300	2.423078460179221
chr17	15586400	15587400	2.0744862701700417
chr17	15586500	15587500	1.3232709206205635
chr17	15586600	15587600	1.8983762066551848
chr17	15586700	15587700	1.5484711582926869
chr17	15586800	15587800	1.6657261713958142
chr17	15586900	15587900	2.5418383754092404
chr17	15587000	15588000	2.207882498330939
chr17	15587100	15588100	1.9850571834326496
chr17	15587200	15588200	1.9246978221268232
chr17	15587300	15588300	2.236304270456308
chr17	15587400	15588400	2.4287950922979724
chr17	15587500	15588500	2.5076254877016395
chr17	15587600	15588600	2.0899287256547243
chr17	15587700	15588700	1.8996568428884024
chr17	15587800	15588800	1.9767300998717905
chr17	15587900	15588900	1.5374466739285892
chr17	15588000	15589000	1.3868426575828892
chr17	15588100	15589100	1.5098601419605358
chr17	15590500	15591500	1.3000032715463452
chr17	15590600	15591600	1.4423566594001742
chr17	15590700	15591700	1.3784377770491898
chr17	15590800	15591800	1.9204909379119028
chr17	15590900	15591900	2.209224121532345
chr17	15591000	15592000	1.8637234465187098
chr17	15591100	15592100	2.27355740367057
chr17	15591200	15592200	2.0246977505868085
chr17	15591300	15592300	2.0627679271961745
chr17	15594500	15595500	0.0625835637317033
chr17	15594600	15595600	0.4377560944101709
chr17	15594700	15595700	0.4145496141503903
chr17	15594800	15595800	0.73902206049439
chr17	15594900	15595900	0.4910065847633223
chr17	15595700	15596700	1.8261261801040656
chr17	15601500	15602500	-0.3049667062393118
chr17	15604200	15605200	0.8529418607266314
chr17	15609900	15610900	-0.8476226309008665
chr17	15610000	15611000	-0.6308524560514752
chr17	15611100	15612100	1.4470162121576249
chr17	15611200	15612200	1.4965756958148355
chr17	15611300	15612300	0.21650119346190447
chr17	15611400	15612400	0.030949848862962873
chr17	15611500	15612500	-0.20478503197153625
chr17	15611600	15612600	-0.1370380883762377
chr17	15611700	15612700	-0.013399840224987046
chr17	15611800	15612800	0.21295039895556606
chr17	15611900	15612900	-0.22438046091035804
chr17	15612000	15613000	-0.010302540208246398
chr17	15612100	15613100	-0.08677110236299447
chr17	15612200	15613200	-0.2297465514866333
chr17	15612300	15613300	0.4457427165723046
chr17	15612400	15613400	0.4937107585673981
chr17	15613700	15614700	1.1884053906486354
chr17	15613800	15614800	1.4642594056278997
chr17	15613900	15614900	1.4336131135699706
chr17	15614000	15615000	1.437759279447227
chr17	15614100	15615100	1.4452341085768206
chr17	15614200	15615200	1.408259944324025
chr17	15614300	15615300	1.290801995102723
chr17	15616800	15617800	1.3712416491676092
chr17	15616900	15617900	1.5862848548080806
chr17	15617000	15618000	1.5597873249128498
chr17	15617100	15618100	1.3641800267043147
chr17	15617200	15618200	1.883934358675076
chr17	15617300	15618300	1.5140796931033074
chr17	15617400	15618400	1.668770621215521
chr17	15617500	15618500	1.7616291262254964
chr17	15618300	15619300	1.216510569587999
chr17	15618400	15619400	1.588883307931011
chr17	15618500	15619500	2.034818463102325
chr17	15618600	15619600	2.1984747073107482
chr17	15618700	15619700	2.3462889347116085
chr17	15618800	15619800	2.2277435807611865
chr17	15618900	15619900	2.903493272065904
chr17	15619000	15620000	3.0791646912005572
chr17	15619100	15620100	3.0444049250807885
chr17	15619200	15620200	3.5753582446333576
chr17	15619300	15620300	3.4954057977456787
chr17	15619400	15620400	3.5210962320777117
chr17	15619500	15620500	2.997647482491994
chr17	15619600	15620600	2.935734385450895
chr17	15619700	15620700	2.9795652355763256
chr17	15619800	15620800	3.4136104009764687
chr17	15621400	15622400	1.9106414175282007
chr17	15621500	15622500	1.5942439805057358
chr17	15621600	15622600	1.1434354926442365
chr17	15621700	15622700	1.035322689433616
chr17	15621800	15622800	0.060606172152220215
chr17	15621900	15622900	-0.7229710394240294
chr17	15622000	15623000	-0.8791699950521417
chr17	15622100	15623100	-1.2321419359020391
chr17	15622200	15623200	-0.7969209701711908
chr17	15622300	15623300	-0.4023576874470035
chr17	15622400	15623400	-0.13656115203942135
chr17	15622500	15623500	-0.4173600895232357
chr17	15622600	15623600	0.011574197722842336
chr17	15622700	15623700	0.31601312654078595
chr17	15622800	15623800	0.7712620796467226
chr17	15622900	15623900	0.892402823183787
chr17	15623000	15624000	1.3457986884098851
chr17	15623100	15624100	1.7906182003931117
chr17	15623200	15624200	1.4866302108985043
chr17	15623300	15624300	1.0919024805709483
chr17	15623400	15624400	0.9012593854537468
chr17	15624300	15625300	-1.0492505683743325
chr17	15624400	15625400	-0.9568762137227068
chr17	15625100	15626100	0.06658728084602265
chr17	15625200	15626200	0.8951983483400637
chr17	15625400	15626400	0.4460474432964173
chr17	15625500	15626500	0.2748867151109837
chr17	15625600	15626600	0.17691542061252466
chr17	15625700	15626700	-0.09520763157510527
chr17	15625800	15626800	-0.3679083577678211
chr17	15625900	15626900	-0.5628439965427052
chr17	15627800	15628800	2.25863677123524
chr17	15627900	15628900	2.5589659341241946
chr17	15628000	15629000	3.118307563453725
chr17	15628100	15629100	3.9039415036536007
chr17	15628200	15629200	4.491510205828355
chr17	15628300	15629300	4.276908598963349
chr17	15628400	15629400	3.280320614541677
chr17	15628500	15629500	3.1553512343292063
chr17	15628600	15629600	2.642325414124412
chr17	15628700	15629700	2.0398628355434765
chr17	15628800	15629800	2.1519148647607307
chr17	15628900	15629900	1.7507594359153502
chr17	15629000	15630000	2.0295761690875995
chr17	15629100	15630100	1.6095666418238177
chr17	15629200	15630200	0.9177395650225432
chr17	15629300	15630300	1.3169070881310283
chr17	15629400	15630400	2.2552823130374784
chr17	15629500	15630500	2.361074362055787
chr17	15629600	15630600	2.9868977228439437
chr17	15629700	15630700	2.8809853518223005
chr17	15629800	15630800	2.8595787497031497
chr17	15629900	15630900	2.9795818135498826
chr17	15630000	15631000	2.7033694276575524
chr17	15630100	15631100	2.8363211010137563
chr17	15630200	15631200	3.0409406288650263
chr17	15630300	15631300	2.51790540523054
chr17	15630400	15631400	2.429881409961562
chr17	15630500	15631500	2.3438615752352088
chr17	15630600	15631600	1.4256530654858888
chr17	15630700	15631700	1.2953245679134926
chr17	15630800	15631800	1.5416154586903366
chr17	15630900	15631900	1.2533253295856792
chr17	15631000	15632000	1.7767479592570785
chr17	15631100	15632100	2.030798573752122
chr17	15631200	15632200	2.3498201510661723
chr17	15631300	15632300	2.5536296077654312
chr17	15631400	15632400	2.6031434645711835
chr17	15631500	15632500	2.8815925855882476
chr17	15631600	15632600	2.9666734305545934
chr17	15631700	15632700	3.6730693857891135
chr17	15631800	15632800	3.705697550787032
chr17	15631900	15632900	3.829516727180125
chr17	15632000	15633000	3.546170867696078
chr17	15632100	15633100	2.9282443239329488
chr17	15632200	15633200	2.287194111765974
chr17	15632300	15633300	2.648339706640272
chr17	15632400	15633400	2.4608414688550364
chr17	15632500	15633500	2.151985465907069
chr17	15645000	15646000	0.7584749356969424
chr17	15645100	15646100	0.721448457283871
chr17	15645200	15646200	0.8324151936932448
chr17	15645300	15646300	0.8426048727793447
chr17	15645400	15646400	0.8198873428151299
chr17	15645500	15646500	0.7755189678861479
chr17	15645600	15646600	0.7622019578572719
chr17	15648300	15649300	4.365723159888558
chr17	15648400	15649400	4.093514103894663
chr17	15648500	15649500	3.7577443376127135
chr17	15648600	15649600	3.4183270047544823
chr17	15648700	15649700	3.030028530200511
chr17	15648800	15649800	3.062366473357008
chr17	15648900	15649900	3.0317422959534426
chr17	15649000	15650000	2.8444573717364996
chr17	15649100	15650100	2.9641325741800015
chr17	15649200	15650200	2.8560862475362923
chr17	15649300	15650300	2.354999870838601
chr17	15649400	15650400	2.559796310035352
chr17	15649500	15650500	3.191944841002176
chr17	15649600	15650600	3.3660609544846887
chr17	15649700	15650700	2.5592627035588458
chr17	15649800	15650800	1.8946758262489936
chr17	15649900	15650900	1.5575007912672945
chr17	15650000	15651000	1.5597970724026518
chr17	15650100	15651100	1.3153793715761504
chr17	15650200	15651200	1.1062851493177202
chr17	15650300	15651300	2.0088002339714848
chr17	15650400	15651400	1.3495596690484468
chr17	15650500	15651500	1.3211661557796393
chr17	15650600	15651600	1.3444415375204877
chr17	15650700	15651700	2.5196053335638564
chr17	15650800	15651800	3.0452703089923747
chr17	15650900	15651900	3.3490110756842326
chr17	15651000	15652000	3.265627095127352
chr17	15651100	15652100	3.211071283114743
chr17	15651200	15652200	3.3655992853827814
chr17	15652500	15653500	1.6693796139430732
chr17	15652600	15653600	1.9033455840592841
chr17	15652700	15653700	2.165499130996232
chr17	15652800	15653800	2.1554637763475712
chr17	15652900	15653900	2.1014130960110062
chr17	15653000	15654000	1.9415900759609517
chr17	15653100	15654100	1.6747164296583077
chr17	15653200	15654200	1.7348761626847726
chr17	15653300	15654300	2.0572513464109465
chr17	15653400	15654400	2.916930036408353
chr17	15653500	15654500	2.743985001893717
chr17	15653600	15654600	2.007260845321448
chr17	15653700	15654700	1.8274543232428604
chr17	15653800	15654800	1.1281345063156565
chr17	15653900	15654900	1.4571744439884962
chr17	15654000	15655000	1.7778138537395922
chr17	15654100	15655100	1.6584512251824772
chr17	15654200	15655200	1.8483694984828392
chr17	15654300	15655300	1.7991591069515052
chr17	15654400	15655400	1.617655722275631
chr17	15654500	15655500	2.0709980921655484
chr17	15654600	15655600	2.4916590647581747
chr17	15654700	15655700	2.7933875345741965
chr17	15654800	15655800	2.9235907959874496
chr17	15654900	15655900	2.9279138497247588
chr17	15655000	15656000	2.6740145387386134
chr17	15655100	15656100	2.5282630311653587
chr17	15655200	15656200	2.5882527571399017
chr17	15655300	15656300	2.191794484780201
chr17	15655400	15656400	2.4573695693304294
chr17	15655500	15656500	2.5602812043712184
chr17	15655600	15656600	2.90498454938018
chr17	15655700	15656700	2.4426008742421663
chr17	15655800	15656800	2.784951457958869
chr17	15655900	15656900	2.651583026598716
chr17	15656000	15657000	2.409604656949044
chr17	15656100	15657100	3.3230163833687514
chr17	15656200	15657200	2.7172111783924695
chr17	15656300	15657300	2.6151146290402663
chr17	15656400	15657400	2.2256251657586623
chr17	15656500	15657500	1.4182634103318408
chr17	15656600	15657600	1.6016765679989342
chr17	15656700	15657700	1.930530649188598
chr17	15656800	15657800	1.923821860788716
chr17	15656900	15657900	1.9122364610620843
chr17	15657000	15658000	1.9605857742810575
chr17	15657100	15658100	1.9198668531189875
chr17	15657200	15658200	2.5050539227722184
chr17	15657300	15658300	2.500358837562227
chr17	15657400	15658400	2.5804166815745755
chr17	15657500	15658500	3.4475012027948635
chr17	15657600	15658600	3.7012318665832113
chr17	15657700	15658700	3.4689063883030444
chr17	15657800	15658800	3.5285882983548813
chr17	15657900	15658900	3.236658128215967
chr17	15658000	15659000	3.7489376879155896
chr17	15658100	15659100	3.775548583134865
chr17	15658200	15659200	3.9266465108346815
chr17	15658300	15659300	4.1289771816676115
chr17	15658400	15659400	4.001871666392435
chr17	15658500	15659500	3.545288314853696
chr17	15658600	15659600	2.946578492792676
chr17	15658700	15659700	3.0750880724380534
chr17	15658800	15659800	3.1500361271524815
chr17	15658900	15659900	3.3317764676024098
chr17	15659000	15660000	3.7392069752046204
chr17	15659100	15660100	3.224052276376701
chr17	15659200	15660200	3.3640893579519493
chr17	15659300	15660300	3.0500576745283183
chr17	15659400	15660400	3.404134439360972
chr17	15659500	15660500	2.9947278585457977
chr17	15659600	15660600	3.6399110096496017
chr17	15659700	15660700	3.9466724092140817
chr17	15659800	15660800	3.820678844934108
chr17	15660900	15661900	0.5452091316838422
chr17	15661000	15662000	1.135691598928882
chr17	15661100	15662100	1.5543033569065603
chr17	15661200	15662200	2.430401187859089
chr17	15661300	15662300	2.3163356895351965
chr17	15661400	15662400	2.540331151560413
chr17	15661500	15662500	1.7905804930679912
chr17	15661600	15662600	1.5716935739350093
chr17	15661700	15662700	1.5860522425649692
chr17	15661800	15662800	1.0012822554058434
chr17	15661900	15662900	1.2665624645000473
chr17	15662000	15663000	1.4112655144333237
chr17	15662100	15663100	1.7416976830451298
chr17	15662200	15663200	1.5033008315311245
chr17	15662300	15663300	2.144857569782455
chr17	15662400	15663400	1.9120982103581519
chr17	15662500	15663500	2.3742529632898743
chr17	15662600	15663600	1.44352603516007
chr17	15662700	15663700	1.7626867652611882
chr17	15662800	15663800	2.050159940439049
chr17	15662900	15663900	1.9354158305860327
chr17	15663000	15664000	1.8791631061801668
chr17	15663100	15664100	1.534161684657618
chr17	15663200	15664200	1.928074361903109
chr17	15663300	15664300	2.090398890425033
chr17	15663400	15664400	2.0212605931297807
chr17	15663500	15664500	2.039000700113459
chr17	15663600	15664600	2.975203922470386
chr17	15663700	15664700	2.678789036290905
chr17	15663800	15664800	3.175806687488384
chr17	15663900	15664900	2.757760528112194
chr17	15664000	15665000	2.3923455034839023
chr17	15665100	15666100	-0.27032570906465203
chr17	15665200	15666200	0.17357179224339725
chr17	15665300	15666300	0.2388746093567712
chr17	15665400	15666400	0.8110670095911071
chr17	15665500	15666500	0.7640753722243779
chr17	15665600	15666600	0.9303984913947956
chr17	15665700	15666700	0.9288060977012874
chr17	15665800	15666800	0.7625219631762051
chr17	15665900	15666900	1.2223634251121898
chr17	15666000	15667000	1.7240556014328763
chr17	15666100	15667100	2.2330742279959104
chr17	15666200	15667200	2.5098010899752747
chr17	15666300	15667300	2.554272817249264
chr17	15666400	15667400	2.941618414501567
chr17	15666500	15667500	2.53789232460592
chr17	15666600	15667600	2.319177358318004
chr17	15666700	15667700	1.836825961771924
chr17	15666800	15667800	1.3414112928222195
chr17	15666900	15667900	1.3419869083478302
chr17	15667000	15668000	1.265395751368376
chr17	15667100	15668100	2.002774567472719
chr17	15667200	15668200	1.6718795423659571
chr17	15667300	15668300	1.836205666905776
chr17	15667400	15668400	1.7231727346719217
chr17	15667500	15668500	1.6869564355046207
chr17	15667600	15668600	2.324249333678292
chr17	15667700	15668700	2.5366515681829718
chr17	15667800	15668800	3.3696619868485134
chr17	15667900	15668900	3.4189470747900548
chr17	15668000	15669000	3.7713032447370645
chr17	15668100	15669100	2.8307360199169294
chr17	15668200	15669200	3.1423160510521075
chr17	15668300	15669300	3.021992895125853
chr17	15668400	15669400	2.8146223523759044
chr17	15668500	15669500	3.275267125684098
chr17	15668600	15669600	2.4127514600056506
chr17	15668700	15669700	2.5452938188104444
chr17	15668800	15669800	2.0792276553927107
chr17	15668900	15669900	1.82649634376704
chr17	15669000	15670000	1.0815812392217254
chr17	15669100	15670100	0.8647140686125928
chr17	15669200	15670200	0.9156880654038568
chr17	15669300	15670300	1.4631771657479269
chr17	15669400	15670400	1.6555569461170627
chr17	15669500	15670500	1.7625127506354656
chr17	15669600	15670600	1.8754269511717143
chr17	15669700	15670700	2.1776877707011577
chr17	15669800	15670800	1.9785507600104133
chr17	15669900	15670900	1.705346136202986
chr17	15670000	15671000	2.0896643133293886
chr17	15670100	15671100	2.3348846646608625
chr17	15670200	15671200	1.7148667361014096
chr17	15672200	15673200	1.2020966344154618
chr17	15672300	15673300	1.3540060215561298
chr17	15672400	15673400	1.741092639329581
chr17	15672500	15673500	1.8738915969319507
chr17	15672600	15673600	1.6604085278155962
chr17	15672700	15673700	1.6107609226372186
chr17	15672800	15673800	1.905068137894944
chr17	15672900	15673900	1.758899809873543
chr17	15673000	15674000	1.2657550823398185
chr17	15673100	15674100	1.422487042482554
chr17	15673200	15674200	1.3431877195158461
chr17	15673300	15674300	1.3574262742626368
chr17	15673400	15674400	1.17549109770414
chr17	15673500	15674500	0.8427639036386756
chr17	15673600	15674600	0.8969522482251641
chr17	15673700	15674700	0.7060856242773279
chr17	15673800	15674800	0.18238107495701286
chr17	15673900	15674900	0.0006848233871333928
chr17	15674500	15675500	0.3040501210597316
chr17	15674600	15675600	0.23070523529666576
chr17	15674700	15675700	0.17465642194976286
chr17	15674800	15675800	0.4550706122990959
chr17	15674900	15675900	0.6101756703965241
chr17	15675000	15676000	0.6300135735889897
chr17	15675100	15676100	0.6531732655985286
chr17	15675200	15676200	0.3184061420986876
chr17	15676500	15677500	2.434328924738455
chr17	15676600	15677600	2.0328373159950437
chr17	15676700	15677700	2.0074451670824733
chr17	15676800	15677800	1.9495971260107872
chr17	15676900	15677900	1.7870582733583371
chr17	15677000	15678000	1.8308824721601733
chr17	15677100	15678100	2.251456143356894
chr17	15677200	15678200	1.7090891144373204
chr17	15677300	15678300	1.4514116505789334
chr17	15677400	15678400	1.8408125514670632
chr17	15677500	15678500	1.6064132000249889
chr17	15677600	15678600	1.9884152038330725
chr17	15677700	15678700	1.5031216758591437
chr17	15677800	15678800	1.6044682957682257
chr17	15678900	15679900	0.5026019409629238
chr17	15679000	15680000	0.5179115981138068
chr17	15679100	15680100	0.18689724857671933
chr17	15679200	15680200	-0.22771358098308905
chr17	15679300	15680300	-0.7474135372218595
chr17	15680000	15681000	0.1836508872349086
chr17	15680100	15681100	0.2751308877522517
chr17	15680200	15681200	0.6139559531832071
chr17	15680300	15681300	1.0094159092250956
chr17	15680400	15681400	0.4851365248392953
chr17	15680500	15681500	1.1425557938819109
chr17	15680600	15681600	1.0149186700709891
chr17	15680700	15681700	0.5955144739513453
chr17	15680800	15681800	0.4851948485897963
chr17	15680900	15681900	0.7092820940740715
chr17	15681000	15682000	1.205939101979275
chr17	15681100	15682100	1.3440531630744554
chr17	15681200	15682200	1.6928439685251138
chr17	15681300	15682300	1.670524215876768
chr17	15681400	15682400	1.8685309525457297
chr17	15681500	15682500	1.3640373331767663
chr17	15681600	15682600	1.715278022424508
chr17	15681700	15682700	1.6485677424211755
chr17	15681800	15682800	1.7272165049788393
chr17	15681900	15682900	1.6446745936428708
chr17	15682000	15683000	1.7006894821119118
chr17	15682100	15683100	1.972421464896644
chr17	15682200	15683200	1.150609055325407
chr17	15682300	15683300	0.8422077818886895
chr17	15682400	15683400	1.0811102320757642
chr17	15682500	15683500	1.3345409477274526
chr17	15682600	15683600	1.3721154407844591
chr17	15682700	15683700	1.8073804000371998
chr17	15682800	15683800	1.5652248148509882
chr17	15682900	15683900	1.2708078280896908
chr17	15683000	15684000	0.8281417552873838
chr17	15683100	15684100	0.5496315780764642
chr17	15683200	15684200	1.0608605740601182
chr17	15683300	15684300	-0.3960714164420419
chr17	15683400	15684400	-0.5569234770860063
chr17	15683500	15684500	-0.8964458567890351
chr17	15683600	15684600	-0.7788319670375725
chr17	15683700	15684700	-1.2417282102469729
chr17	15683800	15684800	-0.694661208206228
chr17	15683900	15684900	-0.2474644488055269
chr17	15684000	15685000	-0.2449654661670176
chr17	15684100	15685100	0.04081715708900414
chr17	15685800	15686800	0.9851728058642321
chr17	15685900	15686900	-0.09548433816238328
chr17	15686000	15687000	0.9752962967277052
chr17	15686100	15687100	-0.10846367379579047
chr17	15688800	15689800	0.8878234715185769
chr17	15688900	15689900	0.7841765908991546
chr17	15689000	15690000	0.818399763343089
chr17	15689100	15690100	1.0027076636299277
chr17	15689200	15690200	-0.2391168602221793
chr17	15689300	15690300	0.03876301426495617
chr17	15689400	15690400	-0.08075082710278965
chr17	15689500	15690500	0.25726423665904563
chr17	15689600	15690600	0.3749360060156059
chr17	15689700	15690700	0.32550553323831705
chr17	15689800	15690800	0.6774533590123134
chr17	15691100	15692100	0.24839593877091576
chr17	15691200	15692200	0.2513299219469156
chr17	15691300	15692300	0.4350779851067674
chr17	15691400	15692400	0.3784078858494779
chr17	15692100	15693100	-0.4848808104161981
chr17	15692200	15693200	-0.4680740230638923
chr17	15697100	15698100	0.659397102835256
chr17	15697200	15698200	0.4962528887311359
chr17	15697300	15698300	0.2988533562799477
chr17	15701000	15702000	1.7671744116152375
chr17	15701100	15702100	2.18237679853973
chr17	15702500	15703500	0.3234807018662626
chr17	15702600	15703600	0.5142315713123751
chr17	15702700	15703700	0.8752208156832137
chr17	15702800	15703800	-0.10998968521128656
chr17	15702900	15703900	0.8792211639332189
chr17	15703000	15704000	1.7456063219919356
chr17	15703100	15704100	2.6940089568395384
chr17	15704100	15705100	4.859219485102533
chr17	15704200	15705200	4.704414542704488
chr17	15704300	15705300	4.383238198262411
chr17	15704400	15705400	3.250929410844772
chr17	15704500	15705500	2.620988538898684
chr17	15704600	15705600	2.3038777669836144
chr17	15704700	15705700	1.3789890107984932
chr17	15704800	15705800	-0.000830758864195253
chr17	15704900	15705900	0.29933685607063903
chr17	15705000	15706000	0.059073675298577245
chr17	15705100	15706100	0.9269164410895788
chr17	15705200	15706200	1.4020460212090675
chr17	15705300	15706300	1.706875971952429
chr17	15705400	15706400	2.040805391447992
chr17	15705500	15706500	2.3557941960706628
chr17	15705600	15706600	2.356159758095898
chr17	15705700	15706700	2.3534301004714884
chr17	15705800	15706800	2.5305217026926243
chr17	15705900	15706900	2.0316987608984816
chr17	15706000	15707000	2.5421556781100576
chr17	15706100	15707100	1.7358521509192926
chr17	15706200	15707200	1.2274212151120776
chr17	15706300	15707300	1.1657665475367835
chr17	15706400	15707400	0.950147771241589
chr17	15707000	15708000	1.580197671158652
chr17	15707300	15708300	1.531561396137904
chr17	15707400	15708400	1.2417011479422753
chr17	15707500	15708500	0.486771774528236
chr17	15707600	15708600	-0.13743173808421588
chr17	15707700	15708700	-0.44141833464240576
chr17	15707800	15708800	-0.21565988505810185
chr17	15707900	15708900	-0.3379909122384332
chr17	15708000	15709000	-0.013255407185795346
chr17	15708100	15709100	-0.2555287505474697
chr17	15708200	15709200	-0.12858625312748131
chr17	15708300	15709300	0.11172469044427444
chr17	15708400	15709400	0.4888643797575938
chr17	15708500	15709500	1.082375329134216
chr17	15708600	15709600	1.5299660251168576
chr17	15708700	15709700	2.0671089524139328
chr17	15709200	15710200	1.3662861234284305
chr17	15709300	15710300	0.2565588655696285
chr17	15709400	15710400	-0.3279880463292381
chr17	15709500	15710500	0.015866840454827655
chr17	15709600	15710600	-0.3880527809439822
chr17	15709700	15710700	-0.07787970328940222
chr17	15709800	15710800	0.16891954680574148
chr17	15709900	15710900	-0.12891858071997728
chr17	15712100	15713100	0.4980108602970887
chr17	15712200	15713200	1.2096709315852636
chr17	15712300	15713300	1.229207525511953
chr17	15712400	15713400	1.1866868887368311
chr17	15712500	15713500	1.2044985262362762
chr17	15712600	15713600	1.08060805400985
chr17	15712700	15713700	1.0581631937907536
chr17	15712800	15713800	0.8207214359262766
chr17	15713900	15714900	0.515649468225141
chr17	15714000	15715000	0.8424539955082023
chr17	15714100	15715100	1.1127512460703295
chr17	15714200	15715200	1.1305909681680053
chr17	15714300	15715300	0.21374515009297376
chr17	15714400	15715400	0.3851760989628617
chr17	15714500	15715500	-0.15531198852457168
chr17	15714600	15715600	-0.3951087542027593
chr17	15714700	15715700	-1.2174130833343393
chr17	15714800	15715800	-1.2728790229834108
chr17	15714900	15715900	-1.303809255708106
chr17	15715000	15716000	-1.2255036268612067
chr17	15715100	15716100	-0.9290529613113842
chr17	15715200	15716200	-0.6313659437246409
chr17	15715300	15716300	-0.035196768151214974
chr17	15715400	15716400	0.2341085842107108
chr17	15715500	15716500	0.6860851531587004
chr17	15715600	15716600	1.5890176729593413
chr17	15715700	15716700	2.341487646122706
chr17	15715800	15716800	2.74042646123272
chr17	15715900	15716900	3.497973974824542
chr17	15716000	15717000	3.718633346408897
chr17	15716100	15717100	3.5222481664935534
chr17	15716200	15717200	3.286823553985462
chr17	15716300	15717300	3.23189681741587
chr17	15716400	15717400	2.734098400289976
chr17	15716500	15717500	2.6600385001532016
chr17	15716600	15717600	2.4028214284682528
chr17	15716700	15717700	1.9983389720264717
chr17	15716800	15717800	1.4851043999284288
chr17	15716900	15717900	0.5907286472644645
chr17	15721400	15722400	1.1000997458565391
chr17	15721500	15722500	1.2679971062584832
chr17	15721600	15722600	1.2372577989449527
chr17	15721700	15722700	0.6298370297586291
chr17	15721800	15722800	0.516050558751111
chr17	15721900	15722900	0.18705911293282967
chr17	15724500	15725500	0.4449501994645765
chr17	15724600	15725600	0.25907210993249713
chr17	15724700	15725700	0.08941503111410734
chr17	15724800	15725800	0.2224254150138232
chr17	15724900	15725900	0.5976329413439623
chr17	15725000	15726000	0.9017424264219884
chr17	15725100	15726100	1.0208545097016348
chr17	15725200	15726200	1.846121999430364
chr17	15725300	15726300	2.5291922881398112
chr17	15725400	15726400	2.1475508145254563
chr17	15725500	15726500	2.3933086917677167
chr17	15725600	15726600	3.072811305883246
chr17	15725800	15726800	4.259788233886724
chr17	15725900	15726900	4.259368985999278
chr17	15726000	15727000	4.1180564290021415
chr17	15726100	15727100	4.285267217326241
chr17	15728000	15729000	-0.07267290575648798
chr17	15728100	15729100	-0.4458428715048637
chr17	15728200	15729200	-0.5961447796349519
chr17	15728300	15729300	-0.5898161843706913
chr17	15728400	15729400	-0.4223783753673671
chr17	15728500	15729500	-0.4151505241640632
chr17	15732700	15733700	2.024170334855966
chr17	15732800	15733800	2.1969823525351937
chr17	15732900	15733900	2.0806400637460314
chr17	15733000	15734000	2.17666721051399
chr17	15733100	15734100	2.181510282035984
chr17	15733200	15734200	2.814929575231764
chr17	15733300	15734300	2.5901093579178687
chr17	15733400	15734400	2.839564771170793
chr17	15733500	15734500	2.6514957710316107
chr17	15733600	15734600	2.240018035092408
chr17	15733700	15734700	1.8492122575011745
chr17	15733800	15734800	1.7201785432405865
chr17	15737100	15738100	1.8230673177128456
chr17	15737200	15738200	1.7598556329072543
chr17	15737300	15738300	2.2750833676112996
chr17	15737400	15738400	2.708780438589474
chr17	15737500	15738500	2.921125681380695
chr17	15737600	15738600	2.491326265741304
chr17	15737700	15738700	2.6295386011952258
chr17	15737800	15738800	2.6272044016431244
chr17	15737900	15738900	2.2894411661421707
chr17	15738000	15739000	2.3078649115819845
chr17	15738100	15739100	2.133375386363109
chr17	15740800	15741800	2.910948533238192
chr17	15740900	15741900	2.655452068237077
chr17	15741000	15742000	2.9018420718552593
chr17	15741100	15742100	2.9425323531674694
chr17	15741200	15742200	2.948461820780081
chr17	15741300	15742300	3.0843451262301578
chr17	15741400	15742400	3.201335960932301
chr17	15741500	15742500	2.7114335201642854
chr17	15741600	15742600	2.1362859547446083
chr17	15742300	15743300	1.299067782388054
chr17	15742400	15743400	0.7806413886269857
chr17	15742500	15743500	1.3079501183173312
chr17	15742600	15743600	1.901819767327361
chr17	15742700	15743700	2.144696509403785
chr17	15742800	15743800	2.5783148650154315
chr17	15742900	15743900	3.079749185650235
chr17	15743000	15744000	2.8660544031390276
chr17	15743100	15744100	2.8012417552564086
chr17	15743200	15744200	2.4487139283150183
chr17	15743300	15744300	2.054991922683422
chr17	15743400	15744400	2.9745889598427366
chr17	15743500	15744500	2.6682623583975684
chr17	15743600	15744600	2.818711132541586
chr17	15743700	15744700	2.969060696120234
chr17	15743800	15744800	2.4587929619421582
chr17	15743900	15744900	2.342121572889016
chr17	15744000	15745000	2.227428810680937
chr17	15744100	15745100	2.325633204559216
chr17	15744200	15745200	2.440839682593728
chr17	15744300	15745300	2.652681659196392
chr17	15744400	15745400	2.054179963359497
chr17	15744500	15745500	2.073961357364567
chr17	15744600	15745600	1.994083299407843
chr17	15744700	15745700	1.5820936455815402
chr17	15744800	15745800	1.930087241451707
chr17	15744900	15745900	1.0110877552918294
chr17	15745000	15746000	1.207838363840349
chr17	15745100	15746100	2.0153511352909623
chr17	15745200	15746200	2.592921001545176
chr17	15745300	15746300	2.54445233997676
chr17	15745400	15746400	2.4336349836752795
chr17	15745500	15746500	2.8380344540184907
chr17	15745600	15746600	2.5831607380587127
chr17	15745700	15746700	2.2624864184945266
chr17	15745800	15746800	2.2937989709709683
chr17	15745900	15746900	2.9619187937310367
chr17	15746000	15747000	3.0131883903028904
chr17	15746100	15747100	2.722719929609012
chr17	15746200	15747200	2.3630222150055813
chr17	15746300	15747300	2.552167018379297
chr17	15746400	15747400	2.7630045211945116
chr17	15746500	15747500	2.190683597103495
chr17	15746600	15747600	1.9456805995461541
chr17	15746700	15747700	2.285927854624245
chr17	15750600	15751600	0.4168462175318871
chr17	15750700	15751700	0.7060672722380992
chr17	15750800	15751800	1.2521071866903233
chr17	15750900	15751900	0.9942905962765448
chr17	15751000	15752000	1.092865774292874
chr17	15751100	15752100	1.2130622213270057
chr17	15751200	15752200	1.064196671980231
chr17	15751300	15752300	1.086547554247475
chr17	15751400	15752400	2.0075305666149514
chr17	15751500	15752500	2.2493347016364726
chr17	15751600	15752600	2.3746848915069045
chr17	15751700	15752700	2.215683677656461
chr17	15751800	15752800	1.7767404226094017
chr17	15751900	15752900	2.1917872002300034
chr17	15754000	15755000	0.5112836192140442
chr17	15754100	15755100	0.5021348733769915
chr17	15754200	15755200	-0.3074934393952894
chr17	15754300	15755300	-0.09082860983392152
chr17	15754400	15755400	0.5195408177799292
chr17	15754500	15755500	0.2097664812544424
chr17	15754600	15755600	0.31789133598421176
chr17	15754700	15755700	0.29401911837257183
chr17	15754800	15755800	0.18197571436517845
chr17	15754900	15755900	0.1577276413640555
chr17	15755000	15756000	0.32968061801970744
chr17	15755100	15756100	0.14986317895054227
chr17	15755200	15756200	0.5475792300485658
chr17	15755300	15756300	0.5472894241573169
chr17	15755400	15756400	-0.1199891222686003
chr17	15755500	15756500	-0.12995337241208482
chr17	15755600	15756600	-0.32978201144916114
chr17	15755700	15756700	-0.6115161452147075
chr17	15755800	15756800	-0.61302825630797
chr17	15755900	15756900	-0.4805377285562195
chr17	15756000	15757000	-0.39802446493960675
chr17	15756100	15757100	-0.14042522562865514
chr17	15756200	15757200	-0.3843409448449001
chr17	15756300	15757300	-0.14307065322544424
chr17	15756400	15757400	-0.03366917764577985
chr17	15756500	15757500	0.11343937279571947
chr17	15756600	15757600	0.2809925778702606
chr17	15756700	15757700	0.7179327122755463
chr17	15759800	15760800	1.015841212689729
chr17	15759900	15760900	0.8517693818238584
chr17	15761000	15762000	1.7105602651181488
chr17	15761100	15762100	2.229857365341467
chr17	15761200	15762200	2.3010020699190874
chr17	15761300	15762300	2.2480520032793727
chr17	15761400	15762400	2.3483621622992734
chr17	15761500	15762500	2.1873932445206226
chr17	15761600	15762600	2.1008659523070867
chr17	15761700	15762700	1.1087561836441482
chr17	15761800	15762800	1.3330167827479442
chr17	15761900	15762900	1.6138626173648165
chr17	15762000	15763000	1.385643953121036
chr17	15762100	15763100	0.9433624868611652
chr17	15762200	15763200	0.7313729627546814
chr17	15762300	15763300	0.4127320700051061
chr17	15762400	15763400	-0.030360309281688317
chr17	15762500	15763500	0.05146317588480225
chr17	15762600	15763600	0.6138186963279502
chr17	15766900	15767900	-1.1210038929327837
chr17	15767000	15768000	-1.1445568442984475
chr17	15767100	15768100	-0.19625946860705612
chr17	15767200	15768200	0.2515023619456058
chr17	15767300	15768300	0.10425093657534586
chr17	15767400	15768400	0.4889862635811934
chr17	15767500	15768500	0.9567330982379876
chr17	15767600	15768600	1.2500758942082348
chr17	15767700	15768700	1.4506642135498975
chr17	15767800	15768800	1.691008883781536
chr17	15767900	15768900	1.8465504762737013
chr17	15768000	15769000	2.0932820044849954
chr17	15768100	15769100	1.4043887684117562
chr17	15768600	15769600	2.268043508229291
chr17	15768700	15769700	1.942755428332282
chr17	15768800	15769800	2.030598121232092
chr17	15768900	15769900	2.7328522486342752
chr17	15769000	15770000	2.81728361123203
chr17	15769100	15770100	2.7554435789082974
chr17	15769200	15770200	3.0012062839124765
chr17	15769300	15770300	2.566183806510936
chr17	15769400	15770400	1.9521067463419763
chr17	15769500	15770500	2.0394118930872995
chr17	15769600	15770600	2.02634792938262
chr17	15769700	15770700	2.271658059720316
chr17	15769800	15770800	2.209975973510967
chr17	15769900	15770900	1.5719351007320783
chr17	15770000	15771000	1.355733226219299
chr17	15770100	15771100	1.239587017818875
chr17	15771800	15772800	1.3942520809214485
chr17	15771900	15772900	1.00906006987914
chr17	15772000	15773000	0.8477248918432094
chr17	15772100	15773100	0.9252783570197808
chr17	15773500	15774500	-2.9335935251008816
chr17	15773600	15774600	-2.8760677560622327
chr17	15773700	15774700	-2.807049641749148
chr17	15773800	15774800	-2.5664918453372048
chr17	15773900	15774900	-2.3552733891991355
chr17	15774000	15775000	-2.8582185623346654
chr17	15774100	15775100	-3.6051920544578495
chr17	15774200	15775200	-3.9167015044603737
chr17	15774300	15775300	-3.1628595164215736
chr17	15774400	15775400	-2.946816079589232
chr17	15774500	15775500	-2.4661707080746544
chr17	15774600	15775600	-2.109385522108601
chr17	15774700	15775700	-2.221696663400308
chr17	15774800	15775800	-2.9724250203392164
chr17	15774900	15775900	-2.5707917657699646
chr17	15775000	15776000	-2.109868065677928
chr17	15775100	15776100	-1.1823567867336495
chr17	15775200	15776200	-0.5162698627634219
chr17	15775300	15776300	-0.10837668171398993
chr17	15775400	15776400	0.3260990132586992
chr17	15775500	15776500	0.7532947840306845
chr17	15775600	15776600	0.5086440499012692
chr17	15775700	15776700	0.6555475247365751
chr17	15775800	15776800	1.4918756879083517
chr17	15775900	15776900	1.3027655235449729
chr17	15776000	15777000	1.6201842247531582
chr17	15776100	15777100	1.6168992189178149
chr17	15776200	15777200	1.395318023916761
chr17	15776300	15777300	1.2386853809797715
chr17	15776400	15777400	0.96745831226932
chr17	15776500	15777500	0.9621105096481344
chr17	15776600	15777600	0.913392379342795
chr17	15776700	15777700	1.5801237902205496
chr17	15776800	15777800	1.379174136811125
chr17	15776900	15777900	0.9928340357717964
chr17	15777000	15778000	-0.009237912826435709
chr17	15777100	15778100	0.3478861192245856
chr17	15777200	15778200	0.22167709035985567
chr17	15777300	15778300	-0.2401662031646287
chr17	15777400	15778400	-0.04768277890818908
chr17	15778500	15779500	0.057527054732134326
chr17	15778600	15779600	0.27498077343715466
chr17	15778700	15779700	0.04532416962463162
chr17	15778800	15779800	-0.01180465275589825
chr17	15778900	15779900	1.0193711478412408
chr17	15779000	15780000	0.950798415568147
chr17	15779100	15780100	0.87217025960239
chr17	15779200	15780200	0.4421165590771015
chr17	15779300	15780300	0.5965547869829922
chr17	15779400	15780400	0.6166258192286197
chr17	15779500	15780500	0.5603812420745106
chr17	15779600	15780600	0.3575328801665455
chr17	15779700	15780700	0.18466550554265826
chr17	15779800	15780800	-0.4216832679137742
chr17	15779900	15780900	-0.07510639845712863
chr17	15780000	15781000	-0.0630672823518947
chr17	15780100	15781100	-0.25456482179622403
chr17	15780200	15781200	-0.3292285762970634
chr17	15781500	15782500	-0.355081345274627
chr17	15781600	15782600	-0.07851914106195193
chr17	15781700	15782700	-0.2255490717886645
chr17	15786400	15787400	1.797536170892979
chr17	15786500	15787500	2.0266790821838327
chr17	15786600	15787600	1.5360102516565122
chr17	15786700	15787700	1.8266399697258355
chr17	15786800	15787800	1.8599480394399708
chr17	15786900	15787900	1.9606476601523497
chr17	15787000	15788000	2.5762816039953482
chr17	15787100	15788100	3.2439309718493567
chr17	15787200	15788200	3.4726236475528585
chr17	15787300	15788300	3.28701946016348
chr17	15787400	15788400	3.2582537448325617
chr17	15787500	15788500	2.8324581129705138
chr17	15787600	15788600	2.81425476976574
chr17	15787700	15788700	2.167493689374928
chr17	15789800	15790800	1.4035288087755111
chr17	15789900	15790900	1.6001408657942138
chr17	15790000	15791000	1.454900718317133
chr17	15790100	15791100	1.3594810683752068
chr17	15790200	15791200	1.8252896251767599
chr17	15790300	15791300	1.7071530594342157
chr17	15790400	15791400	1.1013237377286604
chr17	15790500	15791500	0.9135673239160926
chr17	15790600	15791600	0.8027885676104799
chr17	15794600	15795600	0.8232161189006527
chr17	15794700	15795700	0.5619103200402568
chr17	15794800	15795800	0.3443249002149798
chr17	15794900	15795900	0.4591066860497167
chr17	15795000	15796000	0.6280938464358864
chr17	15795100	15796100	0.9760899852256012
chr17	15795200	15796200	0.9654916378961108
chr17	15795300	15796300	0.9368758018523295
chr17	15795400	15796400	0.4891727616501052
chr17	15795500	15796500	0.6018850739451552
chr17	15795600	15796600	0.21690219707939232
chr17	15795700	15796700	0.8196501859740629
chr17	15795800	15796800	1.238015920508562
chr17	15795900	15796900	1.17893160152228
chr17	15796000	15797000	0.8444465296879764
chr17	15796100	15797100	0.4412720274451991
chr17	15796200	15797200	0.4984493219707388
chr17	15796300	15797300	0.4710879576433759
chr17	15796400	15797400	0.7917889844520519
chr17	15796500	15797500	0.6024523874564293
chr17	15797100	15798100	1.2815283732726002
chr17	15797200	15798200	0.5436689452036868
chr17	15797300	15798300	0.7078557177360452
chr17	15797400	15798400	1.0669007407513142
chr17	15801300	15802300	2.2098961616872264
chr17	15801400	15802400	2.4499728468374307
chr17	15801500	15802500	2.2234023313729123
chr17	15801600	15802600	2.2075234051825143
chr17	15801700	15802700	2.262231564627358
chr17	15801800	15802800	2.2849754358888044
chr17	15801900	15802900	2.28104162291615
chr17	15802000	15803000	1.2242527209581928
chr17	15802100	15803100	1.0434726146019642
chr17	15807700	15808700	2.031472858455219
chr17	15807800	15808800	1.6979070643724798
chr17	15807900	15808900	1.7906203283436304
chr17	15808000	15809000	2.3704208823050266
chr17	15808100	15809100	2.3021647166948065
chr17	15808200	15809200	1.7689756161802548
chr17	15808300	15809300	1.8630093983305644
chr17	15808400	15809400	2.258137131653261
chr17	15808500	15809500	2.070975478626344
chr17	15808600	15809600	2.2656760052230567
chr17	15808700	15809700	2.022141698713244
chr17	15808800	15809800	2.3415794111159207
chr17	15808900	15809900	2.4475777522505497
chr17	15809000	15810000	2.3813446515507386
chr17	15809100	15810100	2.572676702491227
chr17	15809200	15810200	2.876635878041512
chr17	15809300	15810300	2.7481963128770333
chr17	15809400	15810400	2.2024046394988503
chr17	15809500	15810500	1.7499021045756002
chr17	15809600	15810600	1.0842362965503138
chr17	15809700	15810700	1.4599442872757744
chr17	15812200	15813200	1.767846130132519
chr17	15812300	15813300	0.6138155003439371
chr17	15812400	15813400	0.4411106993085094
chr17	15812500	15813500	0.5600861930840263
chr17	15812600	15813600	0.7281089792944184
chr17	15812700	15813700	0.9246891818496958
chr17	15812800	15813800	0.8118367742886129
chr17	15812900	15813900	1.208774587472898
chr17	15813000	15814000	1.215745850597257
chr17	15813100	15814100	1.699287805766278
chr17	15813200	15814200	1.6413492034927422
chr17	15813300	15814300	1.9503042092864251
chr17	15813400	15814400	2.116360761151296
chr17	15813500	15814500	1.5178678291614338
chr17	15813600	15814600	1.4076882860701518
chr17	15813700	15814700	1.6881173953133308
chr17	15813800	15814800	2.117983563061864
chr17	15813900	15814900	2.278037464087156
chr17	15814000	15815000	2.1850645467912346
chr17	15814100	15815100	2.188201657729276
chr17	15814200	15815200	1.4639524316731918
chr17	15814300	15815300	2.163563299584905
chr17	15814400	15815400	1.89157567102368
chr17	15814500	15815500	2.586345866720789
chr17	15814600	15815600	2.518910631876885
chr17	15814700	15815700	2.1781411526614654
chr17	15814800	15815800	1.318151540830511
chr17	15814900	15815900	0.8164280943043073
chr17	15815000	15816000	0.6450490062842864
chr17	15815100	15816100	0.4298174578797773
chr17	15815200	15816200	0.8182186869908942
chr17	15815300	15816300	0.5667603249595371
chr17	15815400	15816400	0.6705677522480822
chr17	15815500	15816500	0.4651083726449545
chr17	15815600	15816600	0.4258073971499087
chr17	15815700	15816700	0.1524542145063332
chr17	15815800	15816800	0.8565695263666392
chr17	15816500	15817500	0.9440026052337268
chr17	15816600	15817600	0.8059371231249279
chr17	15816700	15817700	0.8977437278652302
chr17	15816800	15817800	0.8796080366510075
chr17	15816900	15817900	0.8493814584046532
chr17	15817000	15818000	0.8823698599241282
chr17	15817100	15818100	0.9290135997142762
chr17	15817200	15818200	0.7225174246025896
chr17	15818000	15819000	-1.5850450554682374
chr17	15818100	15819100	-1.1502881824889222
chr17	15818200	15819200	-1.4113930700662092
chr17	15818300	15819300	-1.322797980103666
chr17	15818400	15819400	-1.0800984496974608
chr17	15818500	15819500	-0.391699600337502
chr17	15818600	15819600	-0.1932431228388545
chr17	15818700	15819700	0.2417722831499667
chr17	15821400	15822400	-0.057535476691513314
chr17	15821500	15822500	-0.6512956544131782
chr17	15821600	15822600	0.439323753654933
chr17	15821700	15822700	0.6924287529713068
chr17	15821800	15822800	0.5470584316732616
chr17	15821900	15822900	0.6741212293001727
chr17	15822000	15823000	0.22458850437430686
chr17	15822100	15823100	-0.4551608701109171
chr17	15822200	15823200	-0.4798803663021284
chr17	15822300	15823300	-0.015590710998629626
chr17	15822400	15823400	-0.07733346108537344
chr17	15822500	15823500	0.6025195801045005
chr17	15822600	15823600	-0.2475043535394177
chr17	15822700	15823700	-0.20016392849652254
chr17	15822800	15823800	-0.15564179025923186
chr17	15822900	15823900	0.17038302250378462
chr17	15823000	15824000	0.5549300295885298
chr17	15823100	15824100	0.7227921357313537
chr17	15823200	15824200	0.5760487487555067
chr17	15823300	15824300	0.3970857809253673
chr17	15823400	15824400	0.3854744627892438
chr17	15823500	15824500	-0.14598919162155333
chr17	15823600	15824600	0.31927759627962554
chr17	15823700	15824700	-0.1816139864617986
chr17	15823800	15824800	-0.03343843365107007
chr17	15823900	15824900	-0.5447594391561444
chr17	15824000	15825000	-0.4124701242088904
chr17	15824100	15825100	-0.2713388588755597
chr17	15824200	15825200	-0.3543512559449709
chr17	15824300	15825300	0.4886427102478917
chr17	15824400	15825400	0.39651368077930427
chr17	15824500	15825500	1.0251154811042404
chr17	15824600	15825600	1.1768263884170167
chr17	15824700	15825700	1.2631094535665015
chr17	15824800	15825800	1.3720322187799758
chr17	15824900	15825900	1.7841316835456853
chr17	15825000	15826000	1.8441987879390047
chr17	15826800	15827800	1.2956410126517528
chr17	15826900	15827900	2.087402219952258
chr17	15827000	15828000	1.7235587877437124
chr17	15827100	15828100	1.7657709948801683
chr17	15827200	15828200	1.3518482821198048
chr17	15827300	15828300	1.7831148874778988
chr17	15827400	15828400	1.9537456876297281
chr17	15827500	15828500	1.790603087279821
chr17	15827600	15828600	2.18354111618508
chr17	15827700	15828700	1.6045846634580838
chr17	15827800	15828800	0.5605849480897142
chr17	15827900	15828900	0.17980647931657534
chr17	15828000	15829000	0.8308420237949133
chr17	15828100	15829100	0.9691203189042892
chr17	15828200	15829200	2.2374792648546933
chr17	15828300	15829300	1.7116583718577758
chr17	15828400	15829400	1.5606610794889797
chr17	15828500	15829500	1.9069118002621803
chr17	15828600	15829600	1.3682074232223826
chr17	15828700	15829700	1.8017826127090115
chr17	15828800	15829800	2.4998089256102483
chr17	15828900	15829900	2.2520169158787837
chr17	15829000	15830000	1.511123858437051
chr17	15829100	15830100	1.7453772202248912
chr17	15829200	15830200	0.9745899507639388
chr17	15829300	15830300	1.1201963752077049
chr17	15829400	15830400	1.0593101119765287
chr17	15829500	15830500	1.4535899880412044
chr17	15829600	15830600	1.4363724099612991
chr17	15829700	15830700	1.244255625488112
chr17	15829800	15830800	1.0585848902334118
chr17	15830900	15831900	0.5893140521177788
chr17	15831000	15832000	0.42466427324536005
chr17	15831100	15832100	0.41288203201618623
chr17	15832300	15833300	1.366441522227787
chr17	15832400	15833400	1.972058081749107
chr17	15832500	15833500	1.8504957744431367
chr17	15832600	15833600	1.8802884924540904
chr17	15832700	15833700	2.38794848775543
chr17	15832800	15833800	1.8296871666197376
chr17	15832900	15833900	2.1577250466016813
chr17	15833000	15834000	1.8308869393893334
chr17	15833100	15834100	2.0134397384338034
chr17	15833200	15834200	1.314431827449749
chr17	15833300	15834300	1.365549231204251
chr17	15833400	15834400	0.8265648757353824
chr17	15833500	15834500	1.5220918782956918
chr17	15833600	15834600	1.928779714338566
chr17	15833700	15834700	1.6677141033003748
chr17	15833800	15834800	1.652529413076961
chr17	15833900	15834900	1.2914095587546666
chr17	15834000	15835000	1.3028795132726836
chr17	15834100	15835100	1.3027016220466021
chr17	15834200	15835200	1.9754554905598265
chr17	15834300	15835300	1.7407914811480103
chr17	15834400	15835400	1.7065011076425285
chr17	15834500	15835500	1.1908495982728702
chr17	15834600	15835600	0.6877707481333027
chr17	15834700	15835700	0.2238248768816697
chr17	15834800	15835800	1.116261676306751
chr17	15834900	15835900	0.4072457265911365
chr17	15835000	15836000	-0.2962637696836841
chr17	15835100	15836100	-0.8405107214950559
chr17	15835200	15836200	-1.170369903990911
chr17	15835300	15836300	-1.2485916078110142
chr17	15835400	15836400	-0.9194877360750736
chr17	15835500	15836500	-0.7318425445977511
chr17	15835600	15836600	-1.0663761654642692
chr17	15835700	15836700	-0.7663837280609785
chr17	15835800	15836800	-0.6153590128380406
chr17	15835900	15836900	0.4306005024385531
chr17	15836000	15837000	1.2228556521503795
chr17	15836100	15837100	1.5621231720862587
chr17	15836200	15837200	1.4048779319568647
chr17	15836300	15837300	1.2789278740236627
chr17	15836400	15837400	0.5151338496384829
chr17	15836500	15837500	0.730787435957547
chr17	15836600	15837600	0.7684658845434241
chr17	15836700	15837700	0.7447867917380512
chr17	15836800	15837800	0.5099126760693011
chr17	15836900	15837900	-0.0787308491785608
chr17	15837000	15838000	-0.4714309599576887
chr17	15837100	15838100	-0.17732160959003251
chr17	15837200	15838200	-0.12792091868526356
chr17	15837300	15838300	-0.3842681032527372
chr17	15837400	15838400	0.4760642267851971
chr17	15837500	15838500	0.2663738696626458
chr17	15837600	15838600	0.9316866663379648
chr17	15837700	15838700	0.7120237188342321
chr17	15837800	15838800	0.22202583304228
chr17	15837900	15838900	0.5315791241516498
chr17	15838000	15839000	0.7254047773960314
chr17	15838100	15839100	0.5020654243109822
chr17	15838200	15839200	0.3674468569151141
chr17	15838300	15839300	0.5120363217333329
chr17	15838400	15839400	0.11116091477346984
chr17	15838500	15839500	-0.09028415301885062
chr17	15839100	15840100	0.6766180414173797
chr17	15839800	15840800	0.6696565748487899
chr17	15839900	15840900	0.5593552178480926
chr17	15840000	15841000	0.5729756840281648
chr17	15840100	15841100	0.12840510325582907
chr17	15840200	15841200	0.17535622928779765
chr17	15840300	15841300	0.34883674899616324
chr17	15840400	15841400	0.2440936451668738
chr17	15840500	15841500	0.2176083695308512
chr17	15840600	15841600	0.04762912600452262
chr17	15841400	15842400	1.3927516640000015
chr17	15841500	15842500	1.4083819952129348
chr17	15841600	15842600	1.8606693089213933
chr17	15841700	15842700	1.895386196243824
chr17	15841800	15842800	1.8916150610506857
chr17	15841900	15842900	1.7746561802893517
chr17	15842000	15843000	1.8738642276769069
chr17	15842100	15843100	1.5409700830888984
chr17	15842200	15843200	0.3762901127416201
chr17	15842300	15843300	0.6166842370833443
chr17	15842400	15843400	0.6760791870092996
chr17	15842500	15843500	0.4661678713014942
chr17	15842600	15843600	0.1962902202464508
chr17	15842700	15843700	-0.5636981668082501
chr17	15842800	15843800	-1.5833998253224293
chr17	15842900	15843900	-1.8386882295909504
chr17	15843000	15844000	-2.288548524051813
chr17	15843100	15844100	-1.597276610175286
chr17	15843200	15844200	-1.5475478595866117
chr17	15843300	15844300	-2.7619612011677765
chr17	15843400	15844400	-2.6870793886390687
chr17	15843500	15844500	-2.4572159198999044
chr17	15843600	15844600	-2.415803453918113
chr17	15843700	15844700	-2.282152525389765
chr17	15843800	15844800	-1.5674910738963217
chr17	15843900	15844900	-1.5049457194716822
chr17	15845700	15846700	0.4349269834688632
chr17	15845800	15846800	0.5384893444975879
chr17	15845900	15846900	0.7185019306123694
chr17	15846000	15847000	1.063814514606586
chr17	15846100	15847100	1.9692556742990959
chr17	15846200	15847200	1.7038446968826209
chr17	15846300	15847300	1.2942134568326953
chr17	15846400	15847400	1.813349203360656
chr17	15846500	15847500	1.2598328471871625
chr17	15846600	15847600	1.1818491636927908
chr17	15846700	15847700	1.0648021159999728
chr17	15846800	15847800	0.9268082292616602
chr17	15846900	15847900	0.6664880598368531
chr17	15847000	15848000	0.6768529565737351
chr17	15847100	15848100	0.2975917966394905
chr17	15847200	15848200	0.3825542222836151
chr17	15847300	15848300	1.2280913498585184
chr17	15851000	15852000	1.13462003462663
chr17	15851100	15852100	1.4184089436020404
chr17	15851200	15852200	1.4015664058983135
chr17	15851300	15852300	1.7654531358463916
chr17	15851400	15852400	1.6214414150200551
chr17	15851500	15852500	0.552190180215697
chr17	15851600	15852600	0.4231414878724093
chr17	15851700	15852700	-0.13988170583213005
chr17	15851800	15852800	-0.3470358638505648
chr17	15851900	15852900	-0.07176359016704212
chr17	15852000	15853000	-0.257759559174645
chr17	15852100	15853100	-0.6187182795955064
chr17	15852200	15853200	-0.7529765876175953
chr17	15852300	15853300	-0.5703312141030573
chr17	15852400	15853400	-0.7231166090033208
chr17	15852500	15853500	0.3976617301466692
chr17	15852600	15853600	0.5125734475761592
chr17	15852700	15853700	0.7484810507978883
chr17	15852800	15853800	0.7712016238172653
chr17	15852900	15853900	0.3877052033697079
chr17	15853000	15854000	0.48251793098535434
chr17	15853100	15854100	0.5819366955808226
chr17	15853200	15854200	1.3616623233208869
chr17	15853300	15854300	1.5008704244693392
chr17	15853400	15854400	1.5629820219025043
chr17	15853500	15854500	1.6109237918522905
chr17	15853600	15854600	1.6538693089079388
chr17	15853700	15854700	1.9598187799307247
chr17	15853800	15854800	1.5675374357970455
chr17	15853900	15854900	1.8538701005482257
chr17	15854000	15855000	2.2136172298480363
chr17	15854100	15855100	2.299096555320636
chr17	15854200	15855200	1.7177057982734532
chr17	15854300	15855300	1.0542838671889274
chr17	15854400	15855400	1.190597976707919
chr17	15854500	15855500	0.9583649112211188
chr17	15859000	15860000	0.7360477437965777
chr17	15859100	15860100	1.6854675070136498
chr17	15859200	15860200	0.5673596523715289
chr17	15859300	15860300	0.6199512923754257
chr17	15859400	15860400	0.5616500619885019
chr17	15859500	15860500	0.5139747326593149
chr17	15859600	15860600	0.4023568411076305
chr17	15859700	15860700	0.9634800062565076
chr17	15859800	15860800	0.5061616780954061
chr17	15859900	15860900	0.7603532235319829
chr17	15860000	15861000	1.046939679802232
chr17	15860100	15861100	0.4615102253398938
chr17	15860200	15861200	0.8525775277241107
chr17	15860300	15861300	0.6275641290588094
chr17	15860400	15861400	0.5439722650491196
chr17	15860500	15861500	0.5108994704193791
chr17	15860600	15861600	0.7887160363506579
chr17	15860700	15861700	0.6331026668106701
chr17	15860800	15861800	0.7999442629741511
chr17	15860900	15861900	0.5299200122515406
chr17	15861000	15862000	-0.19763626374359777
chr17	15861100	15862100	-0.27863998485694425
chr17	15861200	15862200	-0.3114793499717218
chr17	15862800	15863800	1.7029665819503332
chr17	15862900	15863900	1.6131839452389645
chr17	15863000	15864000	1.5803228112458427
chr17	15863100	15864100	1.5791995710217612
chr17	15863200	15864200	1.6188150803672527
chr17	15863300	15864300	1.6540676712259568
chr17	15870200	15871200	0.08340983802690617
chr17	15870300	15871300	0.912680454181228
chr17	15870400	15871400	0.6771983113519876
chr17	15870500	15871500	1.034091991134833
chr17	15870600	15871600	1.2981553663212455
chr17	15870700	15871700	1.960022540473958
chr17	15870800	15871800	2.4414625994648955
chr17	15870900	15871900	1.7471236705121926
chr17	15871000	15872000	1.8418378132597895
chr17	15871100	15872100	2.010357649174325
chr17	15871200	15872200	2.429227106580394
chr17	15871300	15872300	1.6459946153303917
chr17	15871400	15872400	2.1171201788098206
chr17	15871500	15872500	1.6356550576319464
chr17	15871600	15872600	1.5452801738969364
chr17	15871700	15872700	1.1158950203927045
chr17	15871800	15872800	0.8806860049391618
chr17	15871900	15872900	0.9811230012678459
chr17	15872000	15873000	0.8590594666236863
chr17	15872100	15873100	0.2687628464733905
chr17	15872200	15873200	0.016526629659630636
chr17	15872300	15873300	0.19275057357053133
chr17	15872400	15873400	0.3592644392035301
chr17	15872500	15873500	1.003121126356109
chr17	15872600	15873600	0.8423918380180548
chr17	15872700	15873700	0.08155121889279511
chr17	15872800	15873800	-0.13668723633245355
chr17	15872900	15873900	-0.2289645781303224
chr17	15873000	15874000	0.28684803369591616
chr17	15873100	15874100	0.9155443072324921
chr17	15873200	15874200	1.4307378893198572
chr17	15873300	15874300	1.461532858397152
chr17	15873400	15874400	0.8657792162887569
chr17	15873500	15874500	0.1231048534949716
chr17	15873600	15874600	-0.06037249638901498
chr17	15874400	15875400	-1.2459364892446432
chr17	15874500	15875500	-0.699113020292997
chr17	15874600	15875600	-0.5460857432743969
chr17	15874700	15875700	0.2131203927913
chr17	15874800	15875800	0.4758088932011789
chr17	15874900	15875900	0.8972807704663569
chr17	15875000	15876000	1.1364584375800462
chr17	15875100	15876100	1.4597684432204472
chr17	15875200	15876200	1.817443176215445
chr17	15875300	15876300	1.523576161980806
chr17	15875400	15876400	2.0702283643144317
chr17	15876500	15877500	-0.024140942056417168
chr17	15876600	15877600	0.043338996631009916
chr17	15876700	15877700	0.30089434442941776
chr17	15876800	15877800	0.5515677780852797
chr17	15876900	15877900	0.4704916288163402
chr17	15877000	15878000	0.08715117525630514
chr17	15877700	15878700	2.0310853723164355
chr17	15877800	15878800	1.3383686269765456
chr17	15877900	15878900	1.3829238124803416
chr17	15878000	15879000	0.750402159725843
chr17	15878100	15879100	1.2323335914510969
chr17	15878200	15879200	1.6218823577241526
chr17	15878300	15879300	1.3793678451508808
chr17	15878400	15879400	1.4777133541233256
chr17	15878500	15879500	1.0023222060163222
chr17	15880400	15881400	2.2443318474417597
chr17	15880500	15881500	2.1697352973349795
chr17	15880600	15881600	2.152760145444016
chr17	15880700	15881700	1.385868925050574
chr17	15880800	15881800	1.6772000002962744
chr17	15880900	15881900	2.010011702443172
chr17	15881000	15882000	2.391849723136439
chr17	15881100	15882100	2.6428486925065915
chr17	15881200	15882200	3.45172127972479
chr17	15881300	15882300	2.8861068192820034
chr17	15881400	15882400	2.3241176686749325
chr17	15881500	15882500	2.3769033000665267
chr17	15881600	15882600	2.401621194918634
chr17	15881700	15882700	2.1443559452833365
chr17	15881800	15882800	1.6222616585400007
chr17	15881900	15882900	1.6239581566817174
chr17	15882000	15883000	0.8186292540215736
chr17	15882100	15883100	0.2697092631793571
chr17	15882200	15883200	-0.43773277678851374
chr17	15882300	15883300	-0.5729034831768013
chr17	15882400	15883400	-0.5270557257663562
chr17	15882500	15883500	-0.6426367039814551
chr17	15882600	15883600	-0.9840313501025024
chr17	15883200	15884200	0.09414924414446912
chr17	15883300	15884300	0.5893665826439087
chr17	15883400	15884400	0.8561449696454783
chr17	15883500	15884500	0.6143469114750262
chr17	15883600	15884600	0.3211578363666885
chr17	15883700	15884700	-0.2094671883472105
chr17	15883800	15884800	0.04214413422987237
chr17	15883900	15884900	0.1086774756593638
chr17	15884000	15885000	0.9353773862398321
chr17	15884100	15885100	0.7988116631535993
chr17	15884200	15885200	0.44046162080420265
chr17	15884300	15885300	0.19209773584537845
chr17	15884400	15885400	0.08511768290937834
chr17	15884500	15885500	0.8529409105947358
chr17	15884600	15885600	1.4932456665539582
chr17	15884700	15885700	1.7743418762423473
chr17	15884800	15885800	1.5203167005002258
chr17	15884900	15885900	1.2521596963600397
chr17	15885000	15886000	1.4087694971332807
chr17	15885100	15886100	1.2993442311323191
chr17	15885200	15886200	0.8289478130052356
chr17	15890000	15891000	-0.09059728069464007
chr17	15890100	15891100	-0.4446636664302952
chr17	15890200	15891200	-0.06554794952996783
chr17	15890300	15891300	-0.15169125976656772
chr17	15890400	15891400	-0.003270167309151014
chr17	15890500	15891500	-0.5559946718365604
chr17	15890600	15891600	-0.2852499813278202
chr17	15890700	15891700	-0.01272143882453372
chr17	15890800	15891800	0.3713740489910811
chr17	15892400	15893400	0.8643775791917052
chr17	15892700	15893700	0.6725451607418855
chr17	15892800	15893800	0.4863291288778806
chr17	15892900	15893900	0.4454477333015593
chr17	15893000	15894000	0.10461032040940267
chr17	15893100	15894100	-0.4720717177354853
chr17	15893200	15894200	-0.0656437904738291
chr17	15893300	15894300	0.21303189131899167
chr17	15893400	15894400	0.9444151366852496
chr17	15893500	15894500	0.665046857627292
chr17	15893600	15894600	0.20369372337901864
chr17	15893700	15894700	-0.09675828319218216
chr17	15893800	15894800	-0.6235160080604832
chr17	15893900	15894900	-0.7293067251214658
chr17	15894000	15895000	-0.27804206411419524
chr17	15894100	15895100	0.3610822875348133
chr17	15894200	15895200	0.40941046352612803
chr17	15894300	15895300	0.1413996759967801
chr17	15894400	15895400	-0.007629655860210797
chr17	15894500	15895500	0.3631469034475369
chr17	15894600	15895600	0.471394844241138
chr17	15894700	15895700	1.2195456003211815
chr17	15894800	15895800	2.4421491705386917
chr17	15894900	15895900	2.7891880848912645
chr17	15895000	15896000	2.050169661097824
chr17	15895100	15896100	1.922576600005522
chr17	15895200	15896200	1.2545480286116866
chr17	15895300	15896300	1.2460682435789712
chr17	15895400	15896400	1.3567056577067858
chr17	15895500	15896500	1.0650903766115192
chr17	15895600	15896600	1.6960240243014435
chr17	15895700	15896700	1.669746416052844
chr17	15895800	15896800	0.4667358277505282
chr17	15895900	15896900	0.15789353822343938
chr17	15896000	15897000	0.614743546179026
chr17	15896100	15897100	1.1678768690903578
chr17	15896200	15897200	1.8560461547668137
chr17	15896300	15897300	2.5592825849121668
chr17	15896400	15897400	2.7399274370485998
chr17	15896500	15897500	3.1569003380709635
chr17	15896600	15897600	2.2465384532353103
chr17	15896700	15897700	1.4262756950886928
chr17	15896800	15897800	1.7616380235381108
chr17	15896900	15897900	1.7856540451385223
chr17	15897000	15898000	2.061230666355778
chr17	15897100	15898100	1.5313157148551302
chr17	15897200	15898200	0.8741857477054724
chr17	15897300	15898300	0.5614791177009971
chr17	15897400	15898400	0.8743905156081406
chr17	15898600	15899600	0.4676182860688074
chr17	15898700	15899700	0.1172671823471076
chr17	15898800	15899800	0.3922940354528599
chr17	15898900	15899900	-0.13431350128863084
chr17	15899000	15900000	-0.20293781624960555
chr17	15899100	15900100	-0.16641664807098652
chr17	15899200	15900200	0.01590915090027915
chr17	15899300	15900300	-0.4754833134120904
chr17	15899400	15900400	0.13848563362539826
chr17	15899500	15900500	-0.035176793919480726
chr17	15899600	15900600	0.031982793293171684
chr17	15899700	15900700	0.0041805886262104505
chr17	15899800	15900800	-0.009258070915422377
chr17	15899900	15900900	0.9890117339796106
chr17	15900000	15901000	1.3684972733624654
chr17	15900100	15901100	1.4347402622215883
chr17	15900200	15901200	1.4910012335862812
chr17	15900300	15901300	1.97623029049233
chr17	15900400	15901400	2.262192689817437
chr17	15900500	15901500	2.3586985388017263
chr17	15900600	15901600	2.514551088750125
chr17	15900700	15901700	2.756366595015915
chr17	15900800	15901800	2.792678211263864
chr17	15900900	15901900	2.675243629002648
chr17	15901000	15902000	2.020283037609356
chr17	15901100	15902100	2.193678562542225
chr17	15901200	15902200	2.4852135060383533
chr17	15901300	15902300	2.173930651471972
chr17	15901400	15902400	1.828459396319132
chr17	15901500	15902500	2.112247955365191
chr17	15901600	15902600	2.861057310405512
chr17	15901700	15902700	2.9308497659202115
chr17	15902800	15903800	-0.588201378941067
chr17	15902900	15903900	-0.8539007824482278
chr17	15903000	15904000	-0.9734229341613188
chr17	15903100	15904100	-0.2926386876362712
chr17	15903200	15904200	-0.2389531101209762
chr17	15903300	15904300	0.1396938236968372
chr17	15903400	15904400	0.035429246471998674
chr17	15904400	15905400	-1.5630403395243204
chr17	15904500	15905500	-1.3430821261460522
chr17	15904600	15905600	-1.1147523448861802
chr17	15904700	15905700	-1.220130627949766
chr17	15904800	15905800	-0.6989275752719089
chr17	15904900	15905900	0.15700504919993222
chr17	15905000	15906000	1.0903777728735278
chr17	15905100	15906100	1.13158828862618
chr17	15905200	15906200	1.056091498227486
chr17	15905300	15906300	1.4809161807087412
chr17	15905400	15906400	2.067891091492198
chr17	15905500	15906500	2.493706209043
chr17	15905600	15906600	2.576637420823264
chr17	15905700	15906700	2.8396701267112827
chr17	15905800	15906800	3.0619405170831766
chr17	15905900	15906900	2.6581853973802643
chr17	15906000	15907000	2.5326479674601847
chr17	15906100	15907100	2.4756052148191023
chr17	15906200	15907200	3.1490942027720834
chr17	15906300	15907300	2.34698923241592
chr17	15906400	15907400	2.0412195021974457
chr17	15906500	15907500	1.9004497483972933
chr17	15906600	15907600	2.223756192373798
chr17	15906700	15907700	1.4020242711137485
chr17	15906800	15907800	1.1894356818317806
chr17	15906900	15907900	1.5711809926563418
chr17	15907000	15908000	1.9711712343790897
chr17	15907100	15908100	1.5456703628549782
chr17	15907200	15908200	0.9404220743281888
chr17	15907300	15908300	1.6852966898416768
chr17	15907400	15908400	1.86372364085301
chr17	15907500	15908500	1.6741112567082594
chr17	15907600	15908600	1.2956909781532289
chr17	15907700	15908700	1.951042246766044
chr17	15907800	15908800	1.4726988216515076
chr17	15907900	15908900	1.4685184525078092
chr17	15908000	15909000	0.9439737663521182
chr17	15908100	15909100	1.485873912879152
chr17	15908200	15909200	1.6325236460127652
chr17	15908300	15909300	0.9907178400407726
chr17	15908400	15909400	0.7769570091201883
chr17	15908500	15909500	0.7465615945001791
chr17	15908600	15909600	0.4901280800669298
chr17	15908700	15909700	0.4124270342816293
chr17	15908800	15909800	1.3430355620087735
chr17	15908900	15909900	0.8956477328024984
chr17	15909000	15910000	1.4031379487429407
chr17	15909100	15910100	1.4734423527758171
chr17	15909200	15910200	1.5978233781616515
chr17	15909300	15910300	2.2721330305341083
chr17	15909400	15910400	1.8943633165324176
chr17	15909500	15910500	2.00623008039542
chr17	15909600	15910600	2.837400937253226
chr17	15909700	15910700	2.9827647328944646
chr17	15909800	15910800	2.8638788287364334
chr17	15909900	15910900	2.8477137503233236
chr17	15910000	15911000	2.727499529885773
chr17	15910100	15911100	2.7074251260376823
chr17	15910200	15911200	2.9303320289534494
chr17	15910300	15911300	3.211158304941148
chr17	15910400	15911400	3.656641411258312
chr17	15910500	15911500	3.880243427642178
chr17	15910600	15911600	3.240146706154736
chr17	15910700	15911700	3.742068897354188
chr17	15910800	15911800	4.1720711781611035
chr17	15910900	15911900	4.580267870081752
chr17	15911000	15912000	3.73783964679907
chr17	15911100	15912100	3.9225648558530986
chr17	15911200	15912200	3.7840253249260094
chr17	15912200	15913200	1.7351685931220602
chr17	15912300	15913300	1.5578835622304308
chr17	15912400	15913400	1.2159189454365114
chr17	15912500	15913500	1.1628184334232212
chr17	15912600	15913600	0.8044952776573174
chr17	15912700	15913700	1.5156589300473098
chr17	15912800	15913800	1.3799083633304752
chr17	15912900	15913900	1.5973473116891297
chr17	15913000	15914000	1.3656490255168638
chr17	15913100	15914100	1.5252467505316143
chr17	15913200	15914200	0.8214208734820244
chr17	15913300	15914300	1.1457521588146509
chr17	15913400	15914400	1.0520133325258378
chr17	15913500	15914500	1.5409593599833546
chr17	15913600	15914600	1.4270327052605962
chr17	15913700	15914700	1.4801718340870385
chr17	15913800	15914800	1.9723897911867792
chr17	15913900	15914900	1.4189984863336167
chr17	15914000	15915000	1.9512788769981773
chr17	15914100	15915100	1.4474265815380636
chr17	15914200	15915200	2.0891287829716028
chr17	15914300	15915300	2.1350743214758325
chr17	15914400	15915400	1.6417569984939628
chr17	15914500	15915500	1.2697553933492722
chr17	15914600	15915600	1.2598806583272135
chr17	15914700	15915700	0.8334974059340979
chr17	15914800	15915800	0.5708002677131075
chr17	15914900	15915900	1.2000562700080024
chr17	15915000	15916000	0.8483789998324459
chr17	15915100	15916100	0.9368790057224043
chr17	15915200	15916200	1.107347711543957
chr17	15915300	15916300	0.6589603177148455
chr17	15915400	15916400	1.488854634848155
chr17	15915500	15916500	2.0228140901752765
chr17	15915600	15916600	1.2436795988179692
chr17	15915700	15916700	1.6619273325798742
chr17	15915800	15916800	1.3924488086859972
chr17	15915900	15916900	1.1235929004327492
chr17	15916000	15917000	1.0553546785316892
chr17	15916100	15917100	1.1543480850916634
chr17	15916200	15917200	0.6078938021548584
chr17	15916300	15917300	0.6258031515291218
chr17	15916400	15917400	0.4882957429479914
chr17	15916500	15917500	0.10802296044399956
chr17	15917000	15918000	2.4372491078891847
chr17	15917100	15918100	3.085415062735635
chr17	15917200	15918200	3.702088888620255
chr17	15917300	15918300	4.454039996854202
chr17	15917400	15918400	4.438744192840303
chr17	15917500	15918500	4.231134731665532
chr17	15917600	15918600	3.5039639194169934
chr17	15917700	15918700	2.7483134796901565
chr17	15917800	15918800	2.4455147605935195
chr17	15917900	15918900	2.0812904440706186
chr17	15918000	15919000	1.6356210209654678
chr17	15918100	15919100	1.4288328447954746
chr17	15918200	15919200	1.20259925627103
chr17	15918300	15919300	1.2458145901371478
chr17	15918400	15919400	1.05430986262237
chr17	15918500	15919500	0.7761603538903759
chr17	15918600	15919600	0.9226503937737726
chr17	15918700	15919700	1.111896902041814
chr17	15918800	15919800	1.159815212031971
chr17	15918900	15919900	0.07524500130920829
chr17	15919000	15920000	0.7270311455068429
chr17	15919100	15920100	0.6687344742572198
chr17	15919200	15920200	0.9483665342027776
chr17	15919300	15920300	0.5336670652918982
chr17	15919400	15920400	0.8052252992686908
chr17	15919500	15920500	0.7519249121223648
chr17	15919600	15920600	1.6151133480097195
chr17	15919700	15920700	1.4271646167994374
chr17	15920100	15921100	2.470955804948564
chr17	15920200	15921200	2.047773555242597
chr17	15920300	15921300	2.4850932076367496
chr17	15920400	15921400	2.6469221599051926
chr17	15920500	15921500	2.626211913943092
chr17	15920600	15921600	2.2823204165846915
chr17	15920700	15921700	2.3103426101612103
chr17	15920800	15921800	1.7851214010895649
chr17	15920900	15921900	2.028793771257701
chr17	15921000	15922000	1.8881858016574866
chr17	15921100	15922100	1.023121946064657
chr17	15921200	15922200	1.7921950573995065
chr17	15921300	15922300	1.406136944142324
chr17	15921400	15922400	1.2262227258528953
chr17	15921500	15922500	1.5329641717023383
chr17	15921600	15922600	1.3374628703920908
chr17	15921700	15922700	1.22368526834941
chr17	15921800	15922800	1.1079277114286492
chr17	15921900	15922900	1.1777295845032547
chr17	15922000	15923000	0.9803244562560689
chr17	15922100	15923100	1.8428045840379483
chr17	15922200	15923200	1.4520290379913303
chr17	15923500	15924500	2.8527364807507114
chr17	15923600	15924600	2.9334894634444444
chr17	15923700	15924700	2.3940363703969108
chr17	15923800	15924800	2.5503851330868663
chr17	15924300	15925300	0.6767462612781848
chr17	15924400	15925400	0.3821596060950265
chr17	15924500	15925500	-0.14498374342759396
chr17	15924600	15925600	-0.23875094782999864
chr17	15924700	15925700	-0.08039255107142837
chr17	15924800	15925800	-0.2490442668567586
chr17	15924900	15925900	0.720198763692478
chr17	15925000	15926000	0.9058694190732635
chr17	15925100	15926100	0.8893345964933651
chr17	15925200	15926200	1.1723687107016825
chr17	15925300	15926300	1.2917447033913518
chr17	15925400	15926400	1.2793540138987052
chr17	15925500	15926500	1.5657047677448928
chr17	15925600	15926600	1.9271374125568528
chr17	15925700	15926700	2.0680473523157157
chr17	15925800	15926800	1.7424904890221864
chr17	15925900	15926900	1.8694040813817605
chr17	15926000	15927000	1.4679531320347103
chr17	15926100	15927100	1.6242470259568305
chr17	15926200	15927200	1.7321033511971191
chr17	15926300	15927300	1.7839103190141523
chr17	15926400	15927400	2.0947930596799997
chr17	15926500	15927500	1.9809290411702825
chr17	15926600	15927600	1.7679234749876438
chr17	15926700	15927700	1.4045909333829951
chr17	15926800	15927800	2.1960838206373574
chr17	15926900	15927900	1.5712279840815202
chr17	15927000	15928000	2.135306514852692
chr17	15927100	15928100	1.8301132622978336
chr17	15927200	15928200	2.365806954394774
chr17	15927300	15928300	2.489920376254249
chr17	15927400	15928400	2.296250270456538
chr17	15927500	15928500	2.7876599262087245
chr17	15927600	15928600	3.236348279028349
chr17	15927700	15928700	3.1301659956392607
chr17	15927800	15928800	2.9324815153118022
chr17	15927900	15928900	3.810832367416272
chr17	15928000	15929000	3.2594982762082303
chr17	15928100	15929100	3.108076390570368
chr17	15928200	15929200	2.6812971292471697
chr17	15928300	15929300	2.6965360771126496
chr17	15928400	15929400	2.88979152084804
chr17	15928500	15929500	2.972190217797972
chr17	15928600	15929600	2.1680596786665283
chr17	15928700	15929700	2.495463643269817
chr17	15928800	15929800	2.126094871577413
chr17	15928900	15929900	1.9269656734334848
chr17	15929000	15930000	2.11794224200468
chr17	15929100	15930100	2.64819486354297
chr17	15929200	15930200	2.6879680452414654
chr17	15930400	15931400	1.2788555823986254
chr17	15930500	15931500	1.4234286670096383
chr17	15930600	15931600	2.1595159146771667
chr17	15930700	15931700	1.9401061318116608
chr17	15930800	15931800	2.0647673824486144
chr17	15930900	15931900	2.6748956733024314
chr17	15931000	15932000	2.1292433485272437
chr17	15931100	15932100	2.3112262881830463
chr17	15931200	15932200	2.5250065317644377
chr17	15931300	15932300	2.6604143432662557
chr17	15931400	15932400	2.855870044356607
chr17	15932600	15933600	0.6747440062643251
chr17	15932700	15933700	-0.13780892181851204
chr17	15932800	15933800	0.2584240582991837
chr17	15932900	15933900	0.26133595936587944
chr17	15933000	15934000	0.10292362672819415
chr17	15933100	15934100	0.20635231948242166
chr17	15933200	15934200	0.4768464382327872
chr17	15933300	15934300	0.7911649042086598
chr17	15933400	15934400	0.3831812501862561
chr17	15933500	15934500	0.3864728839357029
chr17	15933600	15934600	0.2366966008488379
chr17	15933700	15934700	0.21230765841172367
chr17	15933800	15934800	0.445130227859099
chr17	15933900	15934900	0.5599669556235635
chr17	15934000	15935000	0.9572944134461533
chr17	15934100	15935100	1.3358961162005012
chr17	15934200	15935200	1.294689853470424
chr17	15934300	15935300	1.2543073483123763
chr17	15934400	15935400	1.5634371008325347
chr17	15934500	15935500	1.7945383697658674
chr17	15934600	15935600	2.2523827141409902
chr17	15934700	15935700	2.9006668064238923
chr17	15934800	15935800	2.405693436194663
chr17	15935900	15936900	0.20349471127376773
chr17	15936000	15937000	0.041314876416627844
chr17	15936100	15937100	-0.38179609244534574
chr17	15936200	15937200	0.1003540983714608
chr17	15936300	15937300	0.8710118020296163
chr17	15936400	15937400	1.4549217589937398
chr17	15936500	15937500	1.05399903267215
chr17	15936600	15937600	1.3105607090263804
chr17	15936700	15937700	0.9547145942441021
chr17	15936800	15937800	1.5497762952113516
chr17	15936900	15937900	1.755670670882508
chr17	15937000	15938000	2.1625200607946518
chr17	15937100	15938100	2.4597895240282206
chr17	15937200	15938200	2.863464945308084
chr17	15937300	15938300	2.554915174030412
chr17	15937400	15938400	2.4465944045313424
chr17	15937500	15938500	2.7471694536603932
chr17	15937600	15938600	2.9804889249830664
chr17	15937700	15938700	3.2317994729038
chr17	15937800	15938800	2.5146762736155424
chr17	15937900	15938900	2.340665682909153
chr17	15938000	15939000	1.7012817939035556
chr17	15938100	15939100	1.497005536802919
chr17	15938200	15939200	1.7050979507799582
chr17	15938300	15939300	2.0772957175643367
chr17	15938400	15939400	1.8478225116788087
chr17	15938500	15939500	2.1035734600894607
chr17	15938600	15939600	1.6892138695977077
chr17	15938700	15939700	1.88032196683254
chr17	15938800	15939800	2.034650759260461
chr17	15939900	15940900	1.9456843535682333
chr17	15940000	15941000	2.022454552144735
chr17	15940100	15941100	1.8682023915970043
chr17	15940200	15941200	1.8034699813769983
chr17	15940300	15941300	1.2565302108615746
chr17	15940400	15941400	1.2791625695536897
chr17	15940500	15941500	1.7171698626155378
chr17	15940600	15941600	2.2435375427184407
chr17	15940700	15941700	1.9183151077026368
chr17	15940800	15941800	1.5091691392599464
chr17	15941300	15942300	0.5505563694350021
chr17	15941700	15942700	1.3402308460270504
chr17	15941800	15942800	1.9440610290061024
chr17	15941900	15942900	1.7786558884028256
chr17	15942000	15943000	1.7216603608785142
chr17	15942100	15943100	1.9136690748054537
chr17	15942200	15943200	2.043052364765438
chr17	15942300	15943300	2.654444125464405
chr17	15942400	15943400	2.433299208980883
chr17	15942500	15943500	2.226783191375751
chr17	15942600	15943600	2.8009154291084046
chr17	15942700	15943700	2.528089022495553
chr17	15942800	15943800	2.6178182025085843
chr17	15942900	15943900	3.087782145130825
chr17	15943000	15944000	3.6486160953283955
chr17	15943100	15944100	3.4531628150353315
chr17	15943200	15944200	3.606425385464884
chr17	15943300	15944300	3.7021085297550482
chr17	15943400	15944400	3.6373424241808965
chr17	15943500	15944500	4.542363521736745
chr17	15943600	15944600	4.794073117094603
chr17	15943700	15944700	5.249412118715356
chr17	15943800	15944800	5.165414763068728
chr17	15943900	15944900	5.1228119902543074
chr17	15944000	15945000	4.849460556368608
chr17	15944100	15945100	4.8733425808779165
chr17	15944200	15945200	4.664306158643276
chr17	15946000	15947000	0.5319726287261385
chr17	15946100	15947100	0.7391391033232847
chr17	15946200	15947200	0.6956915633597149
chr17	15946300	15947300	0.976418616742484
chr17	15946400	15947400	0.9071780871343966
chr17	15946500	15947500	0.92497091138066
chr17	15946600	15947600	1.1840431674759668
chr17	15946700	15947700	1.3228969123432142
chr17	15946800	15947800	2.200260352209013
chr17	15946900	15947900	1.9513353197160432
chr17	15949400	15950400	4.3167040278267965
chr17	15949500	15950500	4.166685323507889
chr17	15949600	15950600	4.293804686235019
chr17	15949700	15950700	4.248169381067745
chr17	15949800	15950800	3.839014141149208
chr17	15949900	15950900	3.719340539485804
chr17	15950000	15951000	3.496176291045399
chr17	15950100	15951100	2.904771765512656
chr17	15950200	15951200	2.8816406344158727
chr17	15950300	15951300	2.50215348965748
chr17	15951000	15952000	0.6024275646918192
chr17	15951100	15952100	1.2293637481351458
chr17	15951200	15952200	0.9349245690531892
chr17	15951300	15952300	1.1920224377089954
chr17	15951400	15952400	0.9470043839222984
chr17	15951500	15952500	1.7462323164043476
chr17	15951600	15952600	1.5804665036779395
chr17	15951700	15952700	2.0220417694989488
chr17	15951800	15952800	2.3782721476402364
chr17	15951900	15952900	2.065635529502136
chr17	15952000	15953000	2.2629769883413586
chr17	15952100	15953100	2.10912347056881
chr17	15952200	15953200	2.5541799952446764
chr17	15952300	15953300	2.368164721546612
chr17	15952400	15953400	2.405358315055711
chr17	15952500	15953500	1.3891011176442722
chr17	15953000	15954000	1.4485672890711603
chr17	15953100	15954100	1.9305530604510928
chr17	15953200	15954200	2.7141890549159378
chr17	15953300	15954300	3.2744592959887906
chr17	15953400	15954400	3.7893174566707937
chr17	15953500	15954500	4.088051183396038
chr17	15953600	15954600	4.239696368418935
chr17	15953700	15954700	3.9059844471473646
chr17	15953800	15954800	3.3586741540276965
chr17	15953900	15954900	3.647831018958779
chr17	15954000	15955000	2.8611630606125025
chr17	15954100	15955100	2.6395720072723603
chr17	15954200	15955200	1.7563401899486826
chr17	15954300	15955300	1.7641381244998715
chr17	15954400	15955400	1.4033214498584399
chr17	15954500	15955500	1.4567818838441442
chr17	15954600	15955600	1.17944612409381
chr17	15956700	15957700	0.9346136227428128
chr17	15956800	15957800	0.6593413544462934
chr17	15956900	15957900	1.1279945825104238
chr17	15957000	15958000	1.9638854645667816
chr17	15958100	15959100	2.504534959767952
chr17	15958200	15959200	1.816346920128752
chr17	15958300	15959300	1.3113748106643957
chr17	15958400	15959400	1.3553715613890986
chr17	15958500	15959500	1.484766984890138
chr17	15961100	15962100	1.9187997180365381
chr17	15961200	15962200	1.7620380991496338
chr17	15961300	15962300	2.28034944151212
chr17	15961400	15962400	2.5958682352818845
chr17	15961500	15962500	2.2306562211677203
chr17	15961600	15962600	2.767690027187525
chr17	15961700	15962700	1.9974350181713403
chr17	15961800	15962800	2.065501563007656
chr17	15961900	15962900	2.373098545413309
chr17	15962000	15963000	2.06570321634523
chr17	15962100	15963100	1.8511527143557904
chr17	15962200	15963200	1.3907551581632698
chr17	15962300	15963300	0.9143228203062844
chr17	15962400	15963400	1.036819391451576
chr17	15962500	15963500	1.0947298203071256
chr17	15962600	15963600	0.5798489723935437
chr17	15962700	15963700	0.8768388407211224
chr17	15962800	15963800	1.2726529749860256
chr17	15962900	15963900	0.7625153423653145
chr17	15963000	15964000	1.4147865095735361
chr17	15963100	15964100	1.6433998766562483
chr17	15963200	15964200	2.25529584542922
chr17	15963300	15964300	1.979428843187693
chr17	15963400	15964400	1.901016935386168
chr17	15963500	15964500	1.88076593093936
chr17	15963600	15964600	1.5465350086101677
chr17	15964600	15965600	-9.916973972960998
chr17	15966500	15967500	1.184043445535799
chr17	15966600	15967600	1.8884522464981743
chr17	15966700	15967700	2.5034540782967007
chr17	15966800	15967800	2.7508007986464005
chr17	15966900	15967900	3.2612549835163285
chr17	15967000	15968000	2.96455885631044
chr17	15967100	15968100	2.960285856264888
chr17	15967200	15968200	3.0479649645556006
chr17	15967300	15968300	3.045154327997585
chr17	15967400	15968400	3.5033802404965777
chr17	15967500	15968500	3.4940542413819067
chr17	15967600	15968600	3.1941573238617638
chr17	15967700	15968700	2.8764214937924484
chr17	15967800	15968800	2.840054994550088
chr17	15967900	15968900	2.563833177507427
chr17	15968000	15969000	2.4607222994429874
chr17	15968100	15969100	2.686846226445129
chr17	15968200	15969200	2.3905875343072043
chr17	15968300	15969300	2.261655399683626
chr17	15968400	15969400	2.014135478280373
chr17	15968500	15969500	2.229541597007957
chr17	15968600	15969600	2.1720073275650136
chr17	15968700	15969700	2.4040348955531603
chr17	15968800	15969800	2.982553187858585
chr17	15968900	15969900	3.2295660696965687
chr17	15969000	15970000	3.6314901652275045
chr17	15969100	15970100	3.3448040323027435
chr17	15969200	15970200	3.7556260010494573
chr17	15969300	15970300	3.86137677656806
chr17	15969400	15970400	3.6764146446090256
chr17	15969500	15970500	3.192552979284113
chr17	15969600	15970600	3.599946063850305
chr17	15969700	15970700	2.950782263171296
chr17	15969800	15970800	2.6565640920318536
chr17	15969900	15970900	2.624782907192908
chr17	15970000	15971000	2.580943438071232
chr17	15970100	15971100	2.9520577879661927
chr17	15970200	15971200	3.4204281739116404
chr17	15970300	15971300	3.2237575600852826
chr17	15970400	15971400	2.964484249132831
chr17	15970500	15971500	3.0229137328060447
chr17	15970600	15971600	2.7915076495700286
chr17	15971700	15972700	2.1125390041241734
chr17	15971800	15972800	2.7565153860416816
chr17	15971900	15972900	2.441387729525006
chr17	15972000	15973000	2.6906271684890744
chr17	15972100	15973100	2.3113998305346586
chr17	15972200	15973200	1.7974109269947802
chr17	15972300	15973300	1.7112734619736767
chr17	15972400	15973400	1.5946603881490755
chr17	15972500	15973500	1.6972739919189073
chr17	15972600	15973600	1.5751520706950382
chr17	15972700	15973700	1.907944663289688
chr17	15972800	15973800	1.0973034371139616
chr17	15972900	15973900	1.225584299339981
chr17	15973000	15974000	1.2335950441550514
chr17	15973400	15974400	2.0780360403150784
chr17	15973500	15974500	2.1621408578427768
chr17	15973600	15974600	2.349322968846091
chr17	15973700	15974700	1.8227824162966084
chr17	15973800	15974800	2.3994505177177703
chr17	15973900	15974900	2.4373359001526578
chr17	15974000	15975000	2.785115031588727
chr17	15974100	15975100	3.1982064243749537
chr17	15974200	15975200	3.0570293305613814
chr17	15974300	15975300	2.7759403922442143
chr17	15974400	15975400	3.4257222454255047
chr17	15974500	15975500	3.3392605242247653
chr17	15974600	15975600	3.2260886400867634
chr17	15974700	15975700	3.4840457987657243
chr17	15974800	15975800	3.0711768805088
chr17	15974900	15975900	3.1036445484217268
chr17	15975000	15976000	2.840170268566786
chr17	15976200	15977200	1.7195251584028373
chr17	15976300	15977300	1.754760622776982
chr17	15976400	15977400	1.7526964992909848
chr17	15976500	15977500	1.183755434045918
chr17	15976600	15977600	1.636063523450838
chr17	15976700	15977700	1.568727853344191
chr17	15976800	15977800	1.5068126369879844
chr17	15976900	15977900	1.1818748501697447
chr17	15977000	15978000	1.3405400084884505
chr17	15977100	15978100	1.393759419862438
chr17	15977200	15978200	1.196750813584695
chr17	15977300	15978300	1.4177849565938891
chr17	15977400	15978400	1.7379139827599468
chr17	15977500	15978500	2.227450207690688
chr17	15977600	15978600	2.163862623497535
chr17	15977700	15978700	2.098659703521746
chr17	15977800	15978800	1.7595982776118704
chr17	15977900	15978900	1.2586191917851353
chr17	15978000	15979000	1.427345321162633
chr17	15978100	15979100	1.1692156793329291
chr17	15978200	15979200	1.07707679958423
chr17	15978300	15979300	0.6912708674169453
chr17	15978400	15979400	0.17984464167005745
chr17	15978500	15979500	0.3901602754897273
chr17	15978600	15979600	0.2556142695632533
chr17	15980000	15981000	1.2518884816974865
chr17	15980100	15981100	0.8233990330840297
chr17	15980200	15981200	0.7414630271228808
chr17	15980600	15981600	0.3211759941178407
chr17	15980700	15981700	-0.5294904850556458
chr17	15980800	15981800	-1.2999069992384915
chr17	15980900	15981900	-1.6010486302439109
chr17	15981000	15982000	-1.803657315878053
chr17	15981100	15982100	-1.5443657713481451
chr17	15981200	15982200	-2.2794155888663785
chr17	15981300	15982300	-3.395958928237834
chr17	15981400	15982400	-4.166980025664423
chr17	15981500	15982500	-4.323218348153193
chr17	15981600	15982600	-4.2912668165240175
chr17	15981700	15982700	-3.972940870836025
chr17	15981800	15982800	-2.8911871960867046
chr17	15981900	15982900	-2.6557002369834457
chr17	15982000	15983000	-2.422379962666506
chr17	15982100	15983100	-2.593239301120181
chr17	15982200	15983200	-2.144764028114257
chr17	15982300	15983300	-0.8960881546712092
chr17	15983400	15984400	1.2859566295617006
chr17	15983500	15984500	1.0311131925984929
chr17	15983600	15984600	1.4223813614430945
chr17	15983700	15984700	1.3987372505428652
chr17	15983800	15984800	1.5126354059986824
chr17	15983900	15984900	1.7526702785724768
chr17	15984000	15985000	1.6536368477468106
chr17	15984100	15985100	0.7598419976012164
chr17	15984200	15985200	-0.4411754475658529
chr17	15984300	15985300	-0.462910006619009
chr17	15984400	15985400	0.03857343507780709
chr17	15984500	15985500	0.6252705850512126
chr17	15984600	15985600	0.5443629313109887
chr17	15984700	15985700	0.5870765953212512
chr17	15984800	15985800	0.15784268329806353
chr17	15984900	15985900	0.3739668042760169
chr17	15985000	15986000	-0.04714554247280905
chr17	15985100	15986100	0.15858268682831791
chr17	15985200	15986200	1.1334148848825882
chr17	15985300	15986300	1.966517405237469
chr17	15985400	15986400	1.8302526481402608
chr17	15985500	15986500	1.7002135228082258
chr17	15985600	15986600	1.450539351318102
chr17	15985700	15986700	1.14625753969092
chr17	15985800	15986800	1.6521904031975372
chr17	15985900	15986900	1.4626445084632391
chr17	15986000	15987000	1.5163569417589506
chr17	15986100	15987100	1.8113640211987785
chr17	15986200	15987200	1.0595902422795591
chr17	15986300	15987300	0.21507546099300315
chr17	15986400	15987400	0.6687457591628123
chr17	15986500	15987500	0.2684426010680437
chr17	15986600	15987600	-0.20803365436312
chr17	15986700	15987700	0.32258023798980123
chr17	15986800	15987800	0.07524922382539992
chr17	15986900	15987900	0.4774497189121381
chr17	15987000	15988000	0.9930849780338065
chr17	15987100	15988100	0.5499086740734029
chr17	15987200	15988200	0.6720984765833997
chr17	15987300	15988300	0.8234601020968453
chr17	15987400	15988400	0.6802617750512777
chr17	15987500	15988500	0.9584582842812299
chr17	15987600	15988600	1.5899669224019366
chr17	15987700	15988700	1.3016665849888294
chr17	15987800	15988800	1.935491129479512
chr17	15987900	15988900	2.0275258495746367
chr17	15988000	15989000	2.1698452639565424
chr17	15988100	15989100	2.4300409318145397
chr17	15988200	15989200	2.453001155461224
chr17	15988300	15989300	2.2094509307734627
chr17	15988400	15989400	1.5005783708680671
chr17	15988500	15989500	1.8704946437762078
chr17	15988700	15989700	1.103127909257035
chr17	15988800	15989800	0.6547824746994354
chr17	15988900	15989900	0.17065156283333746
chr17	15989000	15990000	-0.08902689128115862
chr17	15989100	15990100	-0.4078696567948858
chr17	15989200	15990200	-0.4476842479347128
chr17	15990900	15991900	0.30819165854064384
chr17	15992500	15993500	1.0630105006011186
chr17	15992600	15993600	1.2406358951218148
chr17	15992700	15993700	1.8656401155704447
chr17	15992800	15993800	1.5622650703491257
chr17	15992900	15993900	1.0146703647026207
chr17	15993000	15994000	0.7256606106389097
chr17	15993100	15994100	1.0367621245831078
chr17	15993200	15994200	1.1335566664478045
chr17	15993300	15994300	0.7505117853062655
chr17	15993400	15994400	0.5861586820722862
chr17	15993500	15994500	0.19465984940579706
chr17	15993600	15994600	0.3664398587872836
chr17	15993700	15994700	0.3371631902281199
chr17	15993800	15994800	0.3858538581892107
chr17	15993900	15994900	1.436736694412878
chr17	15994000	15995000	1.288667677956257
chr17	15994100	15995100	1.2582826273313432
chr17	15994200	15995200	0.4780514684534258
chr17	15994300	15995300	0.5858879709976641
chr17	15994400	15995400	0.7804765371408464
chr17	15994500	15995500	1.0184228472016448
chr17	15995700	15996700	0.5409392475239994
chr17	15995800	15996800	0.37253868631363257
chr17	15995900	15996900	0.08470138580109249
chr17	15996000	15997000	-0.1625045927306727
chr17	15996100	15997100	-0.4351738396894629
chr17	15996900	15997900	1.8711954421275827
chr17	15997000	15998000	1.5738629272928493
chr17	15997100	15998100	1.7526245958595823
chr17	15997200	15998200	1.4548671974449752
chr17	15997300	15998300	1.6387698985141077
chr17	15997400	15998400	1.3687555491796135
chr17	15997500	15998500	1.6447443021789028
chr17	15997600	15998600	1.404187238422658
chr17	15997700	15998700	1.0490335007080176
chr17	15997800	15998800	0.616078070451323
chr17	15997900	15998900	-0.3083287525154925
chr17	15998800	15999800	2.2756751927491106
chr17	15998900	15999900	2.255326238562088
chr17	15999000	16000000	3.074636273685589
chr17	15999100	16000100	4.357024293047767
chr17	15999200	16000200	4.7293725302063825
chr17	15999300	16000300	4.197583804189288
chr17	15999400	16000400	4.640799656706854
chr17	15999500	16000500	4.584268793550961
chr17	15999600	16000600	4.539267191180662
chr17	15999700	16000700	4.470110515612716
chr17	15999800	16000800	4.2103624474130585
chr17	15999900	16000900	3.8593819792368103
chr17	16000000	16001000	2.7823600246118696
chr17	16000100	16001100	1.5305348982592542
chr17	16000200	16001200	0.9523130884687572
chr17	16000300	16001300	-0.3567508299106824
chr17	16000400	16001400	-0.4886356375568154
chr17	16000500	16001500	-0.3936590037887821
chr17	16000600	16001600	-0.8749181873017796
chr17	16000700	16001700	-1.1355110529196135
chr17	16000800	16001800	-1.3633203745723006
chr17	16000900	16001900	-1.0214851803093945
chr17	16001000	16002000	-0.7905569946894527
chr17	16001100	16002100	-0.5524280126635113
chr17	16001200	16002200	0.1918171561245389
chr17	16001300	16002300	0.7689953257022862
chr17	16001400	16002400	0.9752290553867282
chr17	16001500	16002500	1.447966996513517
chr17	16001600	16002600	2.011471813188172
chr17	16001700	16002700	2.007095121700085
chr17	16001800	16002800	2.4130873783180258
chr17	16001900	16002900	2.8747096887249213
chr17	16002000	16003000	2.6733418768364694
chr17	16002100	16003100	2.6959337207427385
chr17	16002200	16003200	2.690240773073752
chr17	16002300	16003300	2.4328950703944194
chr17	16002400	16003400	2.5096366849593164
chr17	16002500	16003500	2.0036824205286896
chr17	16002600	16003600	1.7242136658820395
chr17	16002700	16003700	1.6134371314705784
chr17	16002800	16003800	1.4868355490376783
chr17	16002900	16003900	1.0183938956678775
chr17	16003000	16004000	0.835235870291351
chr17	16003100	16004100	1.0801837412166893
chr17	16003200	16004200	1.5489384992255582
chr17	16003300	16004300	1.9063165640481448
chr17	16003400	16004400	1.9218364238786745
chr17	16003500	16004500	1.8494252188473024
chr17	16003600	16004600	1.2502508797900502
chr17	16003700	16004700	1.2127204831120688
chr17	16003800	16004800	1.6538679092246622
chr17	16003900	16004900	1.697508271214368
chr17	16004000	16005000	2.1353774694541774
chr17	16004100	16005100	1.6967699483119172
chr17	16004200	16005200	1.1630250653377383
chr17	16004300	16005300	1.3335586507745527
chr17	16004400	16005400	1.4192532232484267
chr17	16004500	16005500	1.7598435731989637
chr17	16004600	16005600	2.210709477283195
chr17	16004700	16005700	2.3763567047712337
chr17	16004800	16005800	1.1956450095404618
chr17	16004900	16005900	1.3825949540565852
chr17	16005000	16006000	1.6056030612947731
chr17	16005100	16006100	2.0563540543925063
chr17	16005200	16006200	2.5640750510138597
chr17	16005300	16006300	2.38446384004248
chr17	16005400	16006400	2.7590705358430423
chr17	16005500	16006500	1.92532232215302
chr17	16005600	16006600	1.5549855045809806
chr17	16005700	16006700	1.5361181975821634
chr17	16005800	16006800	2.1844051526159523
chr17	16005900	16006900	2.2145646189491734
chr17	16006000	16007000	2.367047268834817
chr17	16006100	16007100	2.022070006104685
chr17	16006200	16007200	1.0054400295418424
chr17	16006300	16007300	1.3746259605267988
chr17	16006400	16007400	1.0236377142032973
chr17	16006500	16007500	1.833705171374297
chr17	16006600	16007600	2.4984168474151565
chr17	16006700	16007700	2.5105372796945966
chr17	16006800	16007800	2.778451833022135
chr17	16006900	16007900	2.548153342169252
chr17	16007000	16008000	2.5967261163662325
chr17	16007100	16008100	3.251926734629129
chr17	16007200	16008200	3.5916473398609488
chr17	16007300	16008300	2.8710020353551644
chr17	16007400	16008400	2.7759743341157725
chr17	16007500	16008500	2.668566062772287
chr17	16007600	16008600	2.35462293022219
chr17	16007700	16008700	2.9314041788692675
chr17	16007800	16008800	2.5236447212941475
chr17	16007900	16008900	2.553174402088617
chr17	16008000	16009000	2.029934889259459
chr17	16008100	16009100	1.3744712372382195
chr17	16008200	16009200	1.3796078412342938
chr17	16008300	16009300	1.3334381558332369
chr17	16008400	16009400	1.0076695637392208
chr17	16008500	16009500	1.39247833435043
chr17	16008600	16009600	1.1927348380862282
chr17	16008700	16009700	0.11143224311497553
chr17	16008800	16009800	-0.06404438662490436
chr17	16008900	16009900	0.1289488160983022
chr17	16009000	16010000	0.014148627214002733
chr17	16009100	16010100	-0.41976892242311054
chr17	16010500	16011500	2.00321768908272
chr17	16010600	16011600	1.8736902964926416
chr17	16010700	16011700	1.5570965705588782
chr17	16010800	16011800	1.6663588859891951
chr17	16010900	16011900	1.7109766938917386
chr17	16011000	16012000	1.4671669863186225
chr17	16011100	16012100	1.5716524824252067
chr17	16011200	16012200	1.1232157724948095
chr17	16011300	16012300	1.4211977996188998
chr17	16011400	16012400	1.301089458091501
chr17	16011500	16012500	1.4852496800968098
chr17	16011600	16012600	1.4550314796570063
chr17	16011700	16012700	1.8618716937770403
chr17	16011800	16012800	2.2601913518049304
chr17	16011900	16012900	2.4300131239115412
chr17	16012000	16013000	2.4217479778345172
chr17	16012100	16013100	2.7785361293438275
chr17	16012200	16013200	3.1699528867245603
chr17	16012300	16013300	3.052609719243204
chr17	16012400	16013400	2.951441124201472
chr17	16012500	16013500	2.319213659156877
chr17	16012600	16013600	1.9782822735725245
chr17	16012700	16013700	1.8329255212924616
chr17	16012800	16013800	1.9482627296290804
chr17	16012900	16013900	1.762944924661794
chr17	16013000	16014000	1.737794578772511
chr17	16013100	16014100	0.6701453596922338
chr17	16013200	16014200	0.053315361470338433
chr17	16013300	16014300	0.08672271110501563
chr17	16013400	16014400	0.24869612164387275
chr17	16013500	16014500	1.037798531829126
chr17	16013600	16014600	1.9926497899565048
chr17	16013700	16014700	1.8701706233321185
chr17	16013800	16014800	0.9390050979941
chr17	16013900	16014900	0.8255431482031632
chr17	16014000	16015000	0.4468040926980323
chr17	16014100	16015100	1.4144631870431164
chr17	16014200	16015200	1.3298480664640184
chr17	16014300	16015300	1.189478429062082
chr17	16014400	16015400	0.7488547659275363
chr17	16014500	16015500	0.6744340227323791
chr17	16014600	16015600	0.14670606891794954
chr17	16014700	16015700	0.5551819396525373
chr17	16014800	16015800	1.3180032534994612
chr17	16014900	16015900	1.2149563544887123
chr17	16015000	16016000	1.686302113195566
chr17	16015100	16016100	0.7238504707438793
chr17	16015200	16016200	0.5979255545517579
chr17	16015300	16016300	0.6380298690022611
chr17	16015400	16016400	0.8616243666248777
chr17	16015500	16016500	0.5201131415269789
chr17	16017600	16018600	1.8284857219800803
chr17	16017700	16018700	1.6509955768414026
chr17	16017800	16018800	2.0634672447441216
chr17	16017900	16018900	1.8250054274449
chr17	16018000	16019000	1.69744800707249
chr17	16018100	16019100	1.707496954895478
chr17	16018200	16019200	2.236056658056832
chr17	16018300	16019300	2.610835939713025
chr17	16018400	16019400	2.4808363848604067
chr17	16018500	16019500	2.168229075720374
chr17	16018600	16019600	1.7017357906646238
chr17	16018700	16019700	1.7139496903274811
chr17	16018800	16019800	0.9182834977537672
chr17	16018900	16019900	0.9242089129085372
chr17	16020000	16021000	0.583422514314811
chr17	16020100	16021100	0.08759676925543025
chr17	16020200	16021200	0.12692045826032708
chr17	16020300	16021300	0.6237016620704513
chr17	16020400	16021400	0.715856671031511
chr17	16020500	16021500	0.9550907442665559
chr17	16020600	16021600	1.4874317504258714
chr17	16020700	16021700	1.1431407374875275
chr17	16020800	16021800	0.8192078287070659
chr17	16020900	16021900	0.4368248365848096
chr17	16021000	16022000	-0.2682183841307326
chr17	16021100	16022100	0.00031189789730337266
chr17	16021200	16022200	-0.1459005906392125
chr17	16021300	16022300	-0.5148948654925642
chr17	16021400	16022400	-0.5881633152407024
chr17	16021500	16022500	-0.8948748776224702
chr17	16021600	16022600	-0.6220092218408219
chr17	16021700	16022700	-0.08661416608182494
chr17	16021800	16022800	-0.10212375223566032
chr17	16021900	16022900	0.2676743597513387
chr17	16022000	16023000	0.4298179139467262
chr17	16022100	16023100	0.05011643914309556
chr17	16022200	16023200	0.033470029936491674
chr17	16022300	16023300	0.06665547112286098
chr17	16022400	16023400	-0.09768702031810754
chr17	16022500	16023500	0.8340124647984859
chr17	16022600	16023600	0.7536206028465408
chr17	16022700	16023700	0.6423336943064193
chr17	16022800	16023800	0.4515827261374894
chr17	16022900	16023900	0.7223814975443725
chr17	16023000	16024000	0.26315173950657156
chr17	16023100	16024100	1.0496890300838695
chr17	16023200	16024200	0.3335492166315843
chr17	16023300	16024300	0.13851684362972988
chr17	16023400	16024400	0.3185733177108853
chr17	16023500	16024500	-0.10882282280626858
chr17	16024500	16025500	4.339763788372734
chr17	16024600	16025600	3.9995790590041898
chr17	16024700	16025700	4.018734532402385
chr17	16024800	16025800	3.1948599937991364
chr17	16024900	16025900	2.0147417340592826
chr17	16025000	16026000	1.4722509282956695
chr17	16025100	16026100	0.8967914390681351
chr17	16025200	16026200	0.4232127955192514
chr17	16025300	16026300	-0.2742859101415731
chr17	16025400	16026400	-0.6488724776880855
chr17	16025500	16026500	-1.465983292137397
chr17	16025600	16026600	-1.1225087964833769
chr17	16025700	16026700	-0.5865217241871659
chr17	16025800	16026800	-0.19651862633148826
chr17	16025900	16026900	-0.4296285168653136
chr17	16026000	16027000	-0.1518512364914103
chr17	16026100	16027100	0.6294415696624572
chr17	16026200	16027200	1.2542269488178277
chr17	16026300	16027300	1.3128219353696269
chr17	16026400	16027400	1.2528945544823546
chr17	16026500	16027500	1.6561949965723717
chr17	16026600	16027600	1.1331299648049673
chr17	16026700	16027700	0.8266630019081166
chr17	16026800	16027800	1.075749961880356
chr17	16026900	16027900	1.6239630226083142
chr17	16027000	16028000	1.4869534181397344
chr17	16027100	16028100	1.5157914973944926
chr17	16027200	16028200	0.8665951089296071
chr17	16027300	16028300	1.3813344956957323
chr17	16027400	16028400	1.5907166358737677
chr17	16027500	16028500	1.395379719958154
chr17	16027600	16028600	1.0880717843920726
chr17	16027700	16028700	0.8903392632702597
chr17	16027800	16028800	0.5333908605068421
chr17	16028900	16029900	0.20049790720550986
chr17	16029000	16030000	0.19642859001356114
chr17	16029100	16030100	0.2307446698344988
chr17	16029200	16030200	0.8247404893378458
chr17	16029300	16030300	1.048103915269038
chr17	16029400	16030400	1.7658223107961435
chr17	16029500	16030500	1.922723436198916
chr17	16029600	16030600	1.7916536209340983
chr17	16029700	16030700	1.9240758226013528
chr17	16029800	16030800	1.7890919725881502
chr17	16029900	16030900	1.9746496277633576
chr17	16030000	16031000	1.7519966717085578
chr17	16030100	16031100	1.5089839552472686
chr17	16030200	16031200	1.0509066695071083
chr17	16030300	16031300	0.3704664303145233
chr17	16030400	16031400	0.02773609427476061
chr17	16030500	16031500	-0.03194053265052491
chr17	16030600	16031600	0.21761657449836488
chr17	16030700	16031700	0.2341486168349789
chr17	16030800	16031800	0.5979391351790638
chr17	16030900	16031900	-0.19108370984453774
chr17	16031000	16032000	0.2828217253756524
chr17	16031100	16032100	0.4405792051320722
chr17	16031200	16032200	0.3186570969325923
chr17	16031300	16032300	0.9749519609287338
chr17	16031400	16032400	1.954387464592644
chr17	16031500	16032500	2.194742290114254
chr17	16031600	16032600	1.854695754799906
chr17	16031700	16032700	2.2362714754028192
chr17	16031800	16032800	2.2418203224402653
chr17	16031900	16032900	2.390456775343748
chr17	16032000	16033000	1.9599414400011719
chr17	16032100	16033100	1.9902756027627435
chr17	16032200	16033200	2.2017699506153217
chr17	16032300	16033300	1.9564185446028937
chr17	16033400	16034400	1.21667925260161
chr17	16033500	16034500	1.1177090605227853
chr17	16033600	16034600	0.94072550769735
chr17	16033700	16034700	1.518789278112507
chr17	16033800	16034800	2.025223759930233
chr17	16033900	16034900	2.2068900804265925
chr17	16034000	16035000	2.1857655311667807
chr17	16034100	16035100	2.2726319785517424
chr17	16034200	16035200	2.6123564719921966
chr17	16034300	16035300	2.112000768820465
chr17	16034400	16035400	2.2355751001820523
chr17	16034500	16035500	2.027309845369663
chr17	16034600	16035600	2.2683732660852667
chr17	16034700	16035700	2.0540686158045767
chr17	16034800	16035800	2.1498689226285683
chr17	16034900	16035900	1.3163592649852691
chr17	16035000	16036000	1.8734510211411912
chr17	16035100	16036100	2.071431515267236
chr17	16035200	16036200	2.1432839461426663
chr17	16035300	16036300	3.0784179135784937
chr17	16035400	16036400	2.655610105394129
chr17	16035500	16036500	2.0359145704674924
chr17	16035600	16036600	1.7254269693620596
chr17	16035700	16036700	1.4978498697875942
chr17	16035800	16036800	1.5172024222202627
chr17	16035900	16036900	1.8485459770092671
chr17	16036000	16037000	1.3986381200998501
chr17	16036100	16037100	1.2215994968912716
chr17	16036200	16037200	1.4113748873748797
chr17	16036300	16037300	1.105956457522323
chr17	16036400	16037400	0.4455368926538975
chr17	16036500	16037500	1.0188776390209242
chr17	16036600	16037600	0.9829552680232008
chr17	16036700	16037700	0.8801038320221722
chr17	16036800	16037800	0.7772829651024852
chr17	16036900	16037900	0.3194244224504605
chr17	16037000	16038000	0.4974226178091999
chr17	16037100	16038100	0.4672615771154885
chr17	16037200	16038200	0.2326941354601633
chr17	16037300	16038300	-0.5799680827756023
chr17	16037400	16038400	0.1145679093130312
chr17	16037500	16038500	0.4475874047525547
chr17	16037600	16038600	0.7924708227492985
chr17	16037700	16038700	0.6818791414528149
chr17	16037800	16038800	0.4405866475999007
chr17	16037900	16038900	0.6931450862109707
chr17	16038000	16039000	0.5096212138202376
chr17	16038100	16039100	0.13088341086564192
chr17	16038200	16039200	0.5862152367578034
chr17	16038300	16039300	0.9983812445765776
chr17	16038400	16039400	1.1103043122034475
chr17	16038500	16039500	0.9370937210834324
chr17	16038600	16039600	0.7665028416993627
chr17	16038700	16039700	0.9442361078714188
chr17	16038800	16039800	0.8975365550723742
chr17	16038900	16039900	0.6129012596332464
chr17	16039000	16040000	0.7059041342747953
chr17	16039100	16040100	0.9457430900527264
chr17	16039200	16040200	0.4279024523090037
chr17	16039300	16040300	0.5112078337242225
chr17	16039400	16040400	0.2809863880603924
chr17	16039500	16040500	0.2922750481458267
chr17	16039600	16040600	0.9656370529439878
chr17	16039900	16040900	1.2599200770041856
chr17	16040000	16041000	0.8373353676651144
chr17	16040100	16041100	0.8207471750039663
chr17	16040200	16041200	0.7804403147172783
chr17	16040300	16041300	0.7988039685251253
chr17	16040400	16041400	0.8048027205069502
chr17	16041500	16042500	-2.5627564521791064
chr17	16041600	16042600	-2.615259365653193
chr17	16041700	16042700	-2.839418267750001
chr17	16041800	16042800	-1.7200670107223337
chr17	16041900	16042900	-0.8713573241944724
chr17	16042000	16043000	-0.3439400440531635
chr17	16042100	16043100	-0.2400825507334977
chr17	16042200	16043200	0.5202043025237366
chr17	16042300	16043300	0.6361926952747806
chr17	16042400	16043400	0.5511480194773788
chr17	16042500	16043500	0.1111310797782099
chr17	16042600	16043600	0.33405932516789955
chr17	16042700	16043700	0.652043971008155
chr17	16042800	16043800	0.0975103456812719
chr17	16042900	16043900	0.909748536691644
chr17	16043000	16044000	1.0474068417943636
chr17	16043100	16044100	1.2661585666760753
chr17	16044200	16045200	1.8632578488226768
chr17	16044300	16045300	1.7397465473163831
chr17	16044400	16045400	1.3700783535677687
chr17	16044500	16045500	1.1049087477678456
chr17	16044600	16045600	0.6600242050282268
chr17	16044700	16045700	0.5654783252938694
chr17	16044800	16045800	0.9115249304370228
chr17	16044900	16045900	0.8896145301109758
chr17	16045000	16046000	1.331912777142338
chr17	16045100	16046100	1.4628476682590072
chr17	16045200	16046200	2.268695094200301
chr17	16045300	16046300	2.2577793091122644
chr17	16045400	16046400	2.5433024763579235
chr17	16045500	16046500	3.1825688398329417
chr17	16045600	16046600	2.905695731437295
chr17	16045700	16046700	2.882168119238417
chr17	16045800	16046800	2.55681813898616
chr17	16045900	16046900	2.4205004021741536
chr17	16046000	16047000	2.287602242993034
chr17	16046100	16047100	2.6650578264944893
chr17	16046200	16047200	2.5094434126249827
chr17	16046300	16047300	2.833556712288877
chr17	16046400	16047400	2.9312901872734662
chr17	16046500	16047500	2.7591227437902126
chr17	16046600	16047600	2.883487225120013
chr17	16046700	16047700	3.1551522720584297
chr17	16046800	16047800	2.8984384078813035
chr17	16046900	16047900	2.627256965734307
chr17	16047000	16048000	2.708507293911243
chr17	16047100	16048100	2.764196411958546
chr17	16047200	16048200	1.8587462069923264
chr17	16047300	16048300	1.5279466055404802
chr17	16047400	16048400	1.6426418911788068
chr17	16047500	16048500	1.6524914739927568
chr17	16047600	16048600	1.723073343128488
chr17	16047700	16048700	1.4010273963869249
chr17	16047800	16048800	1.9025889218888363
chr17	16047900	16048900	2.828561346681785
chr17	16048000	16049000	3.1536252409546974
chr17	16048100	16049100	2.5399322206026533
chr17	16048200	16049200	2.900627614117907
chr17	16048300	16049300	3.462623947403336
chr17	16048400	16049400	3.717058003986556
chr17	16048500	16049500	3.864406465000037
chr17	16048600	16049600	3.494450550848979
chr17	16048700	16049700	3.644018746196203
chr17	16048800	16049800	2.9841857006938834
chr17	16048900	16049900	2.8353982490470404
chr17	16049000	16050000	2.7373330685882644
chr17	16049100	16050100	3.0051981553847877
chr17	16049200	16050200	3.282740714181088
chr17	16049600	16050600	2.77867388159875
chr17	16049700	16050700	3.058930522608698
chr17	16049800	16050800	3.238718143296425
chr17	16049900	16050900	3.3025553534816923
chr17	16050000	16051000	2.8207329070703606
chr17	16050100	16051100	2.6627340031267006
chr17	16050200	16051200	2.5229980013416387
chr17	16050300	16051300	2.1140453683043505
chr17	16050400	16051400	1.8431991612198884
chr17	16050500	16051500	0.9553853682391475
chr17	16050600	16051600	1.2148788080055288
chr17	16050700	16051700	0.8844462336689426
chr17	16050800	16051800	1.5583830671451508
chr17	16050900	16051900	1.3827269140206222
chr17	16051000	16052000	1.1357715070650864
chr17	16051100	16052100	1.4593581789810783
chr17	16051200	16052200	1.5714492376073554
chr17	16051300	16052300	2.32613851658391
chr17	16051400	16052400	1.995196492763388
chr17	16051500	16052500	2.4843806540947155
chr17	16051600	16052600	2.4749967189021747
chr17	16051700	16052700	2.325716225208528
chr17	16051800	16052800	1.6670820268616309
chr17	16051900	16052900	1.2426573670832028
chr17	16052000	16053000	1.7026044956466402
chr17	16052100	16053100	1.508990713944344
chr17	16052200	16053200	0.9898133880468496
chr17	16052300	16053300	0.3155532892945284
chr17	16052400	16053400	0.9233052465761524
chr17	16052500	16053500	0.6188734490753104
chr17	16052600	16053600	0.5069943642712008
chr17	16052700	16053700	0.3303222944040036
chr17	16052800	16053800	0.4615610757420552
chr17	16052900	16053900	0.21624154391679398
chr17	16053000	16054000	0.38464416377755273
chr17	16054100	16055100	0.8346774025507124
chr17	16054200	16055200	0.6063093166544354
chr17	16054300	16055300	0.7137523483164809
chr17	16054400	16055400	0.3566514882343698
chr17	16054500	16055500	0.21313140531833905
chr17	16054600	16055600	1.0341082014411067
chr17	16054700	16055700	0.8504700499932483
chr17	16054800	16055800	1.0540928586211058
chr17	16054900	16055900	1.662144849216201
chr17	16055000	16056000	1.3125734603511283
chr17	16055100	16056100	1.0507627844177665
chr17	16055200	16056200	1.3373025138900976
chr17	16055300	16056300	1.384271619131992
chr17	16056400	16057400	1.570280995179828
chr17	16056500	16057500	1.6933785614859076
chr17	16056600	16057600	1.5709224419779195
chr17	16056700	16057700	1.571120454409488
chr17	16056800	16057800	1.7004309876391448
chr17	16056900	16057900	1.2968674744676263
chr17	16057000	16058000	1.9123562786728074
chr17	16057100	16058100	1.8966625795187857
chr17	16057200	16058200	1.9464047646130185
chr17	16057300	16058300	1.6029793703767172
chr17	16057400	16058400	2.107073948769916
chr17	16057500	16058500	2.1677957985932643
chr17	16057600	16058600	1.9864245616406624
chr17	16057700	16058700	1.502379629251667
chr17	16057800	16058800	0.9213702664184792
chr17	16057900	16058900	0.7771948227268596
chr17	16058000	16059000	0.6549351250305074
chr17	16059100	16060100	1.7236762594837811
chr17	16059200	16060200	2.5979088448069367
chr17	16059300	16060300	2.5501080391746798
chr17	16059400	16060400	3.0255552758843525
chr17	16059500	16060500	3.0000350724714275
chr17	16059600	16060600	2.6127062964107206
chr17	16059700	16060700	1.564871274970965
chr17	16059800	16060800	1.3662151251227286
chr17	16059900	16060900	1.0950813918181683
chr17	16060000	16061000	1.0948812409252102
chr17	16060100	16061100	0.6837875288198115
chr17	16060200	16061200	0.34711202840058336
chr17	16060300	16061300	0.2590640612831939
chr17	16060400	16061400	0.6206025845986629
chr17	16060500	16061500	1.1138907777896796
chr17	16060600	16061600	1.6114944098501132
chr17	16060700	16061700	2.468038550217865
chr17	16060800	16061800	2.8790563886485017
chr17	16060900	16061900	3.313015754119393
chr17	16061000	16062000	2.750067173876612
chr17	16061100	16062100	3.168667578738232
chr17	16061200	16062200	3.419501449081759
chr17	16061300	16062300	3.917475454680148
chr17	16061400	16062400	3.246622242341094
chr17	16061500	16062500	2.7253456173475956
chr17	16061600	16062600	1.7685388346750468
chr17	16061700	16062700	1.5204716043045492
chr17	16061800	16062800	1.1676207518149098
chr17	16061900	16062900	0.9048250253235848
chr17	16062000	16063000	1.2659319031557064
chr17	16062100	16063100	1.5351556210686104
chr17	16062200	16063200	1.1098483003786426
chr17	16062300	16063300	0.5020360080514631
chr17	16062400	16063400	0.7484322823552707
chr17	16062500	16063500	0.8048387277124871
chr17	16062600	16063600	1.4408701575481897
chr17	16062700	16063700	0.9986440358268586
chr17	16062800	16063800	0.9235937994354052
chr17	16062900	16063900	0.8625369512744804
chr17	16063000	16064000	1.4202424800794065
chr17	16063100	16064100	1.0610272669399945
chr17	16063200	16064200	1.6532671253472981
chr17	16063300	16064300	1.7151983029664637
chr17	16063400	16064400	2.212980525503897
chr17	16063500	16064500	2.0845883937175738
chr17	16063600	16064600	2.7622684967279096
chr17	16063700	16064700	2.8769519034148763
chr17	16063800	16064800	3.3149054023190043
chr17	16063900	16064900	3.322000254270787
chr17	16064000	16065000	2.8034494788488007
chr17	16064100	16065100	3.162730468999724
chr17	16064200	16065200	2.707805060976108
chr17	16064300	16065300	2.569562623975539
chr17	16064400	16065400	2.1472019306620096
chr17	16064500	16065500	2.6644551475038174
chr17	16064600	16065600	2.195762913086012
chr17	16064700	16065700	3.18657907274463
chr17	16064800	16065800	2.897424577205372
chr17	16064900	16065900	3.1699093131407245
chr17	16065000	16066000	2.949066534342305
chr17	16065100	16066100	2.510409345757312
chr17	16065200	16066200	2.0008232198898805
chr17	16065300	16066300	1.8096936639928558
chr17	16065400	16066400	2.158627776949752
chr17	16065500	16066500	2.0432993474070082
chr17	16065600	16066600	1.5388460249994478
chr17	16065700	16066700	0.5792532327007952
chr17	16065800	16066800	0.7796665746211745
chr17	16065900	16066900	0.4574110486486361
chr17	16066000	16067000	0.25335753907767483
chr17	16066100	16067100	0.8740625086466056
chr17	16066200	16067200	1.107885783289597
chr17	16066300	16067300	1.311601662599002
chr17	16066400	16067400	0.38053302606070544
chr17	16066500	16067500	-0.4236589208171775
chr17	16066600	16067600	-0.11229363977588028
chr17	16066700	16067700	-0.1620244687900195
chr17	16066800	16067800	-0.3616281371059211
chr17	16066900	16067900	-0.18126051030689544
chr17	16067000	16068000	1.2283722422893826
chr17	16067100	16068100	1.076051212852607
chr17	16067200	16068200	1.2195146797685794
chr17	16067300	16068300	1.5393065260748156
chr17	16067400	16068400	2.1872049964138283
chr17	16067500	16068500	2.650974141394016
chr17	16067600	16068600	2.6355644540155
chr17	16067700	16068700	1.9613340236834425
chr17	16067800	16068800	2.378222340713636
chr17	16067900	16068900	2.7218628390867563
chr17	16068000	16069000	1.8893842605153164
chr17	16068100	16069100	1.9552836096103483
chr17	16068200	16069200	1.7215228285096282
chr17	16068300	16069300	1.6672087393778905
chr17	16068400	16069400	1.7969460531125951
chr17	16068500	16069500	1.8364271877796576
chr17	16068600	16069600	1.1732808960540848
chr17	16068700	16069700	1.8766221622036927
chr17	16068800	16069800	1.813803298295128
chr17	16068900	16069900	1.7744210435563192
chr17	16069000	16070000	2.0113133033564607
chr17	16069100	16070100	2.1175161416475343
chr17	16069200	16070200	2.07880210355048
chr17	16069300	16070300	2.0725483167679526
chr17	16069400	16070400	2.8729524844969045
chr17	16069500	16070500	3.6156169936507565
chr17	16069600	16070600	3.7167214831581545
chr17	16070200	16071200	3.636844229890156
chr17	16070300	16071300	3.083498150138904
chr17	16070400	16071400	2.0653525620270927
chr17	16070500	16071500	1.856838243508362
chr17	16070600	16071600	2.9874937560560824
chr17	16070700	16071700	3.015687714265553
chr17	16070800	16071800	3.55911495666726
chr17	16070900	16071900	2.884871534252784
chr17	16071000	16072000	2.788464463340859
chr17	16071100	16072100	2.7880770391507577
chr17	16071200	16072200	3.5967770764136158
chr17	16071300	16072300	4.027089081501861
chr17	16071400	16072400	4.487137411012099
chr17	16071500	16072500	4.051300559583786
chr17	16071600	16072600	2.822637534646747
chr17	16071700	16072700	1.88152699635708
chr17	16071800	16072800	1.1215749057096591
chr17	16071900	16072900	1.1966680561198342
chr17	16072000	16073000	1.2526437823567453
chr17	16072100	16073100	0.9134798066734586
chr17	16072200	16073200	0.5903658545608
chr17	16072300	16073300	0.05353929992419906
chr17	16072400	16073400	-0.25333096092332913
chr17	16072500	16073500	0.15559926939673788
chr17	16072600	16073600	0.33164424565921485
chr17	16072700	16073700	0.5783049517782636
chr17	16072800	16073800	0.9590192722973172
chr17	16072900	16073900	0.760487206395559
chr17	16073000	16074000	0.1114502313970526
chr17	16073100	16074100	0.3383791787723443
chr17	16073200	16074200	0.7758436664957462
chr17	16073300	16074300	1.401893404039422
chr17	16073400	16074400	1.2520379106743404
chr17	16073500	16074500	0.8866568523148053
chr17	16073600	16074600	0.4930806679476337
chr17	16073700	16074700	0.4110471165816197
chr17	16073800	16074800	0.13658330733734425
chr17	16073900	16074900	0.9003873220202427
chr17	16074000	16075000	1.2396133439874595
chr17	16074100	16075100	1.5112706009779897
chr17	16074200	16075200	1.6431204887335975
chr17	16074300	16075300	1.3990504718930317
chr17	16074400	16075400	1.9072055890460484
chr17	16074500	16075500	1.8842047316074808
chr17	16074600	16075600	2.576734961597241
chr17	16074700	16075700	3.34457517034218
chr17	16074800	16075800	3.8724221537744192
chr17	16074900	16075900	3.5178865085526376
chr17	16075000	16076000	3.3443048259887846
chr17	16075100	16076100	3.038509897434816
chr17	16075200	16076200	2.7001021768784903
chr17	16075300	16076300	2.900389096675335
chr17	16075400	16076400	2.5172481583367943
chr17	16075500	16076500	2.2358632412415202
chr17	16075600	16076600	2.112257886730323
chr17	16075700	16076700	1.418108109707969
chr17	16075800	16076800	1.1755798214360784
chr17	16075900	16076900	1.1203595422961492
chr17	16076000	16077000	1.2007154764465222
chr17	16076100	16077100	1.0872099114248186
chr17	16076200	16077200	0.9213822981957378
chr17	16076300	16077300	0.7149430885893014
chr17	16076400	16077400	0.4960953343235128
chr17	16077600	16078600	1.5644036842344706
chr17	16077700	16078700	1.6261722021848029
chr17	16077800	16078800	1.8404845221044288
chr17	16077900	16078900	3.1463720140114293
chr17	16078000	16079000	3.272315732237758
chr17	16078100	16079100	3.100317782848295
chr17	16078200	16079200	3.23770815123683
chr17	16078300	16079300	2.411259858259457
chr17	16078400	16079400	1.4834970899058983
chr17	16078500	16079500	1.17292768347373
chr17	16078600	16079600	1.16906592499566
chr17	16078700	16079700	0.6055123853739022
chr17	16078800	16079800	0.4675838767477217
chr17	16078900	16079900	-0.6045996649889396
chr17	16079000	16080000	0.0687872294559299
chr17	16079100	16080100	0.32410356351632463
chr17	16079200	16080200	-0.07496133299933512
chr17	16079300	16080300	0.4752261910409508
chr17	16079400	16080400	1.1488726606063338
chr17	16079500	16080500	2.1347410697272062
chr17	16079600	16080600	2.192630319791371
chr17	16079700	16080700	2.7690405649776344
chr17	16079800	16080800	2.9786682550425203
chr17	16079900	16080900	2.6614648577774105
chr17	16080000	16081000	2.444004692419046
chr17	16080100	16081100	2.7303850135350296
chr17	16080200	16081200	3.221603307202166
chr17	16081300	16082300	0.222035749802996
chr17	16081400	16082400	0.5605547697064953
chr17	16081500	16082500	0.8596708691449761
chr17	16081600	16082600	0.6094436238011984
chr17	16081700	16082700	1.224670815325812
chr17	16081800	16082800	1.1955931850547987
chr17	16083400	16084400	0.1848659952265352
chr17	16083500	16084500	0.39774454628601297
chr17	16083600	16084600	-0.07884221651731364
chr17	16083700	16084700	-0.1928992997224909
chr17	16083800	16084800	-0.1141026832811609
chr17	16083900	16084900	0.2366297181420106
chr17	16084000	16085000	0.0982155257632138
chr17	16084100	16085100	-0.4174028610680655
chr17	16084200	16085200	-0.0957773237707091
chr17	16084300	16085300	0.0811334972111927
chr17	16084400	16085400	0.07022443941394728
chr17	16084500	16085500	1.0547611825135117
chr17	16084600	16085600	1.6348679841646747
chr17	16084700	16085700	1.867039617190688
chr17	16084800	16085800	1.277514896541218
chr17	16084900	16085900	1.3008235313064451
chr17	16085000	16086000	2.0392375107847345
chr17	16085100	16086100	2.4612436955577253
chr17	16085200	16086200	2.113171455978632
chr17	16085300	16086300	2.246089500500096
chr17	16085400	16086400	3.122523622939138
chr17	16085500	16086500	2.5877824845255977
chr17	16085600	16086600	2.6054336748266294
chr17	16085700	16086700	2.4913772353805266
chr17	16085800	16086800	3.0425407158290305
chr17	16085900	16086900	2.9749051676799354
chr17	16086000	16087000	2.4987566927848643
chr17	16086100	16087100	2.271217501904564
chr17	16086200	16087200	2.719302742435572
chr17	16086300	16087300	2.382882309523761
chr17	16086400	16087400	1.972295058556477
chr17	16086500	16087500	1.9032201470215808
chr17	16086600	16087600	1.5983857387114375
chr17	16086700	16087700	1.232298936853517
chr17	16086800	16087800	1.1888440372898037
chr17	16086900	16087900	1.4224765212683588
chr17	16087000	16088000	1.9040855761730338
chr17	16087100	16088100	2.3160630817859498
chr17	16087200	16088200	2.180284522335293
chr17	16087300	16088300	2.201796899240877
chr17	16087400	16088400	2.050357793874803
chr17	16087500	16088500	2.571126138258397
chr17	16087600	16088600	2.1742954266367533
chr17	16087700	16088700	2.4229886388841857
chr17	16087800	16088800	2.422152387218969
chr17	16087900	16088900	2.0844922849068435
chr17	16088000	16089000	1.8264353447143515
chr17	16088100	16089100	1.7609104364049804
chr17	16089200	16090200	-0.4423599073355931
chr17	16089300	16090300	0.3510567366291167
chr17	16089400	16090400	0.5289704976218161
chr17	16089500	16090500	1.1316166406487134
chr17	16089600	16090600	0.5338658852493288
chr17	16089700	16090700	0.9066049665661464
chr17	16089800	16090800	1.3542473309241272
chr17	16089900	16090900	1.6917379394141328
chr17	16090000	16091000	1.3696842976843548
chr17	16090100	16091100	1.6315674960845514
chr17	16090200	16091200	1.4988480048886914
chr17	16090300	16091300	1.0735650302490662
chr17	16090400	16091400	0.35358736950528263
chr17	16090500	16091500	0.02670625305530691
chr17	16090600	16091600	0.5108125415802395
chr17	16090700	16091700	0.33749264787948274
chr17	16090800	16091800	-0.5045279034746853
chr17	16090900	16091900	0.2226892315427433
chr17	16091000	16092000	1.6789769742998897
chr17	16091100	16092100	1.7667822475741517
chr17	16091200	16092200	1.5368339688525767
chr17	16091300	16092300	1.6971975842406797
chr17	16091400	16092400	1.352874900766842
chr17	16091500	16092500	1.0324996444186887
chr17	16091600	16092600	1.2334893771248059
chr17	16093500	16094500	0.07157022487903418
chr17	16093600	16094600	-0.4336687935680559
chr17	16093700	16094700	-0.7632700935198421
chr17	16093800	16094800	-0.7567461432257855
chr17	16093900	16094900	-1.603748957241999
chr17	16094000	16095000	-1.5403054316616311
chr17	16094100	16095100	-1.4880000784750598
chr17	16094200	16095200	-1.5901989262808256
chr17	16095800	16096800	0.4716139593538574
chr17	16095900	16096900	0.2829162982021197
chr17	16096000	16097000	0.23467245112974316
chr17	16096100	16097100	0.7753212378704945
chr17	16096200	16097200	0.7384277608406268
chr17	16096300	16097300	-0.4003166962574658
chr17	16096400	16097400	-0.551615406378213
chr17	16096500	16097500	-0.6988382220739735
chr17	16096600	16097600	-0.03991133603200681
chr17	16096700	16097700	0.13696447753155888
chr17	16096800	16097800	0.6322330376348321
chr17	16096900	16097900	1.3444273557473108
chr17	16097000	16098000	1.586508796210304
chr17	16097100	16098100	1.7835941471355503
chr17	16097200	16098200	1.6315366889377878
chr17	16097300	16098300	2.1970595923580345
chr17	16097400	16098400	2.594512131541901
chr17	16097500	16098500	2.3217920870685376
chr17	16097600	16098600	1.6205234157666335
chr17	16097700	16098700	1.1264412673858335
chr17	16097800	16098800	0.7217953931981849
chr17	16097900	16098900	0.3015664257982989
chr17	16098000	16099000	0.09768716761342952
chr17	16098100	16099100	0.15500527314809173
chr17	16098200	16099200	0.7539365370279182
chr17	16098300	16099300	1.1066803813867314
chr17	16098400	16099400	0.8800987513711422
chr17	16098500	16099500	0.8231300649330807
chr17	16098600	16099600	1.7261338041598615
chr17	16098700	16099700	2.126775074666795
chr17	16098800	16099800	2.3588563063139603
chr17	16098900	16099900	2.2091394595563303
chr17	16099000	16100000	2.2805334002998285
chr17	16099100	16100100	1.6250240979168815
chr17	16099200	16100200	1.0734064913429118
chr17	16099300	16100300	0.6255361194278156
chr17	16099400	16100400	-0.04310550267280997
chr17	16099500	16100500	0.03668827963011613
chr17	16099600	16100600	0.3020610369473995
chr17	16099700	16100700	0.09486714048609654
chr17	16099800	16100800	0.09721227754076214
chr17	16099900	16100900	0.11327563750757598
chr17	16100000	16101000	0.49998938029946793
chr17	16100100	16101100	0.8717702717455995
chr17	16100200	16101200	0.9556813320906252
chr17	16100300	16101300	1.4178656456584735
chr17	16100400	16101400	2.0599000275842068
chr17	16100500	16101500	2.1401910510112616
chr17	16100600	16101600	1.4525409739314952
chr17	16100700	16101700	2.184041436778172
chr17	16100800	16101800	2.770735639658396
chr17	16100900	16101900	2.6318601178837406
chr17	16101000	16102000	2.1226534263924157
chr17	16101100	16102100	2.2848534662406075
chr17	16101200	16102200	2.6731110759432304
chr17	16101300	16102300	2.4559548994996523
chr17	16101400	16102400	2.7916198434585544
chr17	16101500	16102500	2.870890762346048
chr17	16101600	16102600	1.9930648180031671
chr17	16101700	16102700	1.9488603724723368
chr17	16101800	16102800	1.0691303068029223
chr17	16101900	16102900	1.4614472221738783
chr17	16102000	16103000	1.757897652904965
chr17	16102100	16103100	2.221475998389196
chr17	16102200	16103200	2.298724936402188
chr17	16102300	16103300	2.1612606331684767
chr17	16102400	16103400	1.5554994608115973
chr17	16102500	16103500	1.3787944737110214
chr17	16102600	16103600	2.068715390101374
chr17	16102700	16103700	1.6344834622437407
chr17	16102800	16103800	2.1079660803636617
chr17	16102900	16103900	1.5958539848320916
chr17	16103000	16104000	1.3454973721573704
chr17	16103100	16104100	0.06124946998520291
chr17	16103200	16104200	-0.2532435186246913
chr17	16103300	16104300	-0.7887381754311644
chr17	16103400	16104400	-0.3161932954944307
chr17	16103500	16104500	-0.2510706594141261
chr17	16103600	16104600	0.12879736273692352
chr17	16103700	16104700	0.021551123041183524
chr17	16103800	16104800	-0.0037799877158951455
chr17	16103900	16104900	0.05272955069983972
chr17	16104000	16105000	0.34225263495777725
chr17	16104100	16105100	0.6012697045481988
chr17	16104200	16105200	1.0299114697631495
chr17	16104300	16105300	1.2068119033466511
chr17	16104400	16105400	0.7592934855856761
chr17	16104500	16105500	1.3694128861274284
chr17	16104600	16105600	1.1681730162633523
chr17	16104700	16105700	1.5958528871602644
chr17	16104800	16105800	1.5620435268368034
chr17	16104900	16105900	2.152640212365479
chr17	16105000	16106000	1.7946969798529182
chr17	16105100	16106100	2.0454138047912482
chr17	16105200	16106200	1.6192526044442148
chr17	16105300	16106300	2.3328390564407853
chr17	16105400	16106400	2.551140653536295
chr17	16105500	16106500	1.6682861418215769
chr17	16105600	16106600	1.3522757167355697
chr17	16105700	16106700	0.9625071555635384
chr17	16105800	16106800	0.7774523354483539
chr17	16107000	16108000	2.8017500944987996
chr17	16107100	16108100	2.1922132891734925
chr17	16108200	16109200	-0.21090075183537774
chr17	16108300	16109300	0.011910306715720385
chr17	16108400	16109400	-0.13825919690248395
chr17	16108500	16109500	-0.489713048829822
chr17	16108600	16109600	0.0656564193536769
chr17	16108700	16109700	0.42203568691078985
chr17	16108800	16109800	-0.25604634709158
chr17	16108900	16109900	-0.35238342825839264
chr17	16109000	16110000	-0.18655055623909714
chr17	16109100	16110100	1.0982050201694813
chr17	16109200	16110200	0.7019440029893426
chr17	16109300	16110300	0.6105579371212498
chr17	16109400	16110400	0.5368352517083183
chr17	16109500	16110500	0.7002611801819287
chr17	16109600	16110600	0.4675648368604995
chr17	16109700	16110700	0.2697844581426829
chr17	16109800	16110800	0.1071017679129418
chr17	16109900	16110900	-0.4060699952497879
chr17	16110000	16111000	-1.2479059827005645
chr17	16110100	16111100	-1.6221145123376106
chr17	16110200	16111200	-1.6234821007661973
chr17	16110300	16111300	-1.5188596295554668
chr17	16110400	16111400	-1.213406487421287
chr17	16110500	16111500	-0.8536823214936362
chr17	16110600	16111600	-0.8747757845347346
chr17	16110700	16111700	-0.5008726276799643
chr17	16110800	16111800	-0.1567382438500867
chr17	16110900	16111900	0.4597537318367682
chr17	16111000	16112000	1.4242333685469748
chr17	16111100	16112100	1.7193119154263892
chr17	16111200	16112200	2.148021946257693
chr17	16111300	16112300	1.876315929224228
chr17	16111400	16112400	1.590443111093602
chr17	16111500	16112500	1.5012429964681466
chr17	16111600	16112600	1.6640651513077336
chr17	16111700	16112700	1.7874962015542628
chr17	16111800	16112800	1.5683625529396386
chr17	16111900	16112900	0.5767260517773823
chr17	16112000	16113000	0.20988976580280294
chr17	16112100	16113100	0.09640296560797236
chr17	16112200	16113200	-0.22827907315781
chr17	16112300	16113300	-0.3080696203627388
chr17	16112400	16113400	-0.3675356036971773
chr17	16112500	16113500	-0.9489806542946984
chr17	16112600	16113600	-1.8134750925733985
chr17	16112700	16113700	-1.7704753432707137
chr17	16112800	16113800	-1.7053696484233338
chr17	16112900	16113900	-1.1830747874900904
chr17	16113000	16114000	-1.2564027160362612
chr17	16113100	16114100	-1.8446137177265471
chr17	16113900	16114900	1.2848276269467729
chr17	16114000	16115000	0.7816310198384337
chr17	16114100	16115100	0.5200919141521104
chr17	16114200	16115200	0.10027376358035836
chr17	16114300	16115300	0.3638600398886961
chr17	16114400	16115400	-0.08542460750347007
chr17	16114500	16115500	0.18022150066108625
chr17	16114600	16115600	0.02521626968644852
chr17	16114700	16115700	-0.059694125974466765
chr17	16114800	16115800	0.3671177752655052
chr17	16114900	16115900	0.6884468900129818
chr17	16115000	16116000	1.3128830648927141
chr17	16115100	16116100	1.4524487118665994
chr17	16115200	16116200	1.8387657074269603
chr17	16115300	16116300	1.243965291096074
chr17	16115400	16116400	1.9112203490162865
chr17	16115500	16116500	1.4079455623567019
chr17	16115600	16116600	1.9013831255438065
chr17	16115700	16116700	1.1226556211887448
chr17	16115800	16116800	0.3364393553864557
chr17	16115900	16116900	-0.3710694072179221
chr17	16116000	16117000	-0.6988031100969428
chr17	16116100	16117100	-0.9562537927489118
chr17	16116200	16117200	-0.87717567239515
chr17	16116300	16117300	-0.7949202989911979
chr17	16116400	16117400	-0.8335561744664666
chr17	16116500	16117500	-0.7843869010879885
chr17	16117500	16118500	1.4624730231393948
chr17	16117600	16118600	0.8606875302122851
chr17	16117700	16118700	0.11823444767348885
chr17	16117800	16118800	0.7814841763867634
chr17	16117900	16118900	-0.08658409638722117
chr17	16118000	16119000	-1.1993775903674893
chr17	16118100	16119100	-1.5501497990212565
chr17	16118200	16119200	-1.1591083253974093
chr17	16118300	16119300	-0.4030813401702243
chr17	16118400	16119400	-0.8745640973930806
chr17	16118500	16119500	0.008218005990562811
chr17	16118600	16119600	1.1889582057652532
chr17	16118700	16119700	1.3765346213162042
chr17	16118800	16119800	1.3458637565316658
chr17	16118900	16119900	1.97589890936086
chr17	16119000	16120000	2.0045559849742838
chr17	16119100	16120100	2.024939115614127
chr17	16119200	16120200	2.2689808449818494
chr17	16119300	16120300	2.1750043234885075
chr17	16119400	16120400	2.538596684862432
chr17	16119500	16120500	1.2521067101624488
chr17	16119600	16120600	0.8851160371613297
chr17	16119700	16120700	0.925293079372904
chr17	16119800	16120800	0.4494067418700828
chr17	16119900	16120900	0.804069418641201
chr17	16120000	16121000	0.28457953202416236
chr17	16120100	16121100	0.20802386652446564
chr17	16120200	16121200	1.7498162952230825
chr17	16120300	16121300	2.1961230664881524
chr17	16120400	16121400	2.049770674856484
chr17	16120500	16121500	2.207222416495277
chr17	16120600	16121600	2.632067957693697
chr17	16120700	16121700	2.161219895217981
chr17	16120800	16121800	2.075457398446776
chr17	16120900	16121900	2.354782076640165
chr17	16121000	16122000	3.0521288366203416
chr17	16121100	16122100	3.0068817414365845
chr17	16121200	16122200	1.6316408908884985
chr17	16121300	16122300	2.0815261299750207
chr17	16121400	16122400	1.6971244785524742
chr17	16121500	16122500	1.845207433789208
chr17	16121600	16122600	1.1697953214072294
chr17	16121700	16122700	1.7692968843191126
chr17	16121800	16122800	2.5044151499627625
chr17	16121900	16122900	1.7107071207185311
chr17	16122000	16123000	1.3470016289258313
chr17	16122100	16123100	1.5915893852248266
chr17	16122200	16123200	1.6880358672794016
chr17	16122300	16123300	1.0802289556733389
chr17	16122400	16123400	1.2244233929624229
chr17	16122500	16123500	1.287417051428223
chr17	16122600	16123600	1.591965649145208
chr17	16122700	16123700	1.7312003452946123
chr17	16122800	16123800	1.5726606580372369
chr17	16122900	16123900	2.0785386919645803
chr17	16123000	16124000	2.5105561733713855
chr17	16123100	16124100	1.7786904496096019
chr17	16123200	16124200	1.1296724358100243
chr17	16123300	16124300	0.9282344599511048
chr17	16123400	16124400	1.4660660116509965
chr17	16123500	16124500	1.2008421905876718
chr17	16123600	16124600	1.4598703342101929
chr17	16123700	16124700	1.2162264206245816
chr17	16123800	16124800	0.6588416143571983
chr17	16123900	16124900	0.8062199670241202
chr17	16124000	16125000	-0.39332809740154223
chr17	16124100	16125100	0.25440705266075303
chr17	16124200	16125200	0.5556542625175286
chr17	16124300	16125300	1.6659493428931609
chr17	16124400	16125400	1.5606494236079886
chr17	16124500	16125500	1.8557484552843009
chr17	16124600	16125600	1.3442531894799048
chr17	16125700	16126700	0.38712021989329204
chr17	16125800	16126800	0.493447815946492
chr17	16125900	16126900	0.11152668474296118
chr17	16126000	16127000	0.3563739678677492
chr17	16126100	16127100	-0.6686176366704695
chr17	16126200	16127200	-0.9019790556295888
chr17	16126300	16127300	-0.36492334868670295
chr17	16126400	16127400	0.7364590798795723
chr17	16126500	16127500	1.4180238046966025
chr17	16126600	16127600	2.2755970139403217
chr17	16126700	16127700	2.4508524309277475
chr17	16127400	16128400	2.46474807810554
chr17	16127500	16128500	1.4066538587983604
chr17	16127600	16128600	1.1663003256701152
chr17	16127700	16128700	1.0083185433864983
chr17	16127800	16128800	0.5823493319180512
chr17	16127900	16128900	0.2226095368296925
chr17	16128000	16129000	0.31933459362740774
chr17	16128100	16129100	-0.3828581670642484
chr17	16128200	16129200	-0.9861185977175309
chr17	16128300	16129300	-1.135212521258404
chr17	16128400	16129400	-1.4304571249366078
chr17	16128500	16129500	-0.7216068497898485
chr17	16128600	16129600	-1.1707043329058606
chr17	16128700	16129700	-1.30869034005728
chr17	16128800	16129800	-0.5103765715486768
chr17	16128900	16129900	-0.7254807834090484
chr17	16129000	16130000	-0.3231083972575795
chr17	16129100	16130100	0.2228804954781872
chr17	16129200	16130200	0.3672517853678807
chr17	16129300	16130300	0.5271216576628157
chr17	16129400	16130400	0.993751445193586
chr17	16129500	16130500	0.5688080233719167
chr17	16129600	16130600	1.1262820762978216
chr17	16129700	16130700	0.9852893694307252
chr17	16129800	16130800	-0.07459257484195332
chr17	16129900	16130900	0.7923728883019837
chr17	16130000	16131000	0.5548364429131764
chr17	16130800	16131800	0.16730032078739648
chr17	16130900	16131900	-0.3267113753681484
chr17	16131000	16132000	-1.0049370714420334
chr17	16131100	16132100	-0.6769903195163148
chr17	16131200	16132200	-0.5885951630939577
chr17	16131300	16132300	-0.864704110020183
chr17	16131400	16132400	-1.0704840354682086
chr17	16131500	16132500	-0.5698046194851182
chr17	16131600	16132600	-0.4591722759511488
chr17	16131700	16132700	0.06409845186884207
chr17	16131800	16132800	0.20211682074592371
chr17	16131900	16132900	0.8694302170718582
chr17	16132000	16133000	2.0968106777325737
chr17	16132100	16133100	1.7865287440411093
chr17	16132200	16133200	1.4182173747137423
chr17	16132300	16133300	1.561832849250988
chr17	16132400	16133400	1.8279699724759149
chr17	16132500	16133500	0.918318434400388
chr17	16132600	16133600	0.6825175798485931
chr17	16132700	16133700	0.2419516033990394
chr17	16132800	16133800	0.691325612943275
chr17	16132900	16133900	0.9068596564117992
chr17	16133000	16134000	0.7160439006376126
chr17	16133100	16134100	0.34398295953668223
chr17	16133200	16134200	0.2144088661568445
chr17	16133300	16134300	0.2852429360477417
chr17	16133400	16134400	0.6673564848365398
chr17	16133500	16134500	0.7390967465500121
chr17	16133600	16134600	0.7760920212232046
chr17	16133700	16134700	0.9475183979724248
chr17	16133800	16134800	0.5756832829660266
chr17	16133900	16134900	0.3460568218579254
chr17	16134000	16135000	0.23396158121237767
chr17	16134100	16135100	0.600429859687621
chr17	16135200	16136200	-0.5944695237976186
chr17	16135300	16136300	-0.26069248501816106
chr17	16135400	16136400	0.045466605793391804
chr17	16135500	16136500	0.10157928366006533
chr17	16135600	16136600	0.1676822848197771
chr17	16135700	16136700	-0.4258410437508861
chr17	16136900	16137900	0.353364847579884
chr17	16137000	16138000	1.2136281123139714
chr17	16137100	16138100	1.3556218020162405
chr17	16137200	16138200	1.485367114347386
chr17	16137300	16138300	1.255520809243883
chr17	16137400	16138400	0.4288029258117523
chr17	16137500	16138500	0.6748575901785879
chr17	16137600	16138600	1.269671415649352
chr17	16137700	16138700	1.2106425234171334
chr17	16137800	16138800	1.7614003587470954
chr17	16137900	16138900	2.1399501950097783
chr17	16138000	16139000	1.4249932871440119
chr17	16138100	16139100	1.775479279399646
chr17	16138200	16139200	3.2586096346101403
chr17	16138300	16139300	3.146013787377993
chr17	16138400	16139400	2.777383439185356
chr17	16138500	16139500	2.5427364604879568
chr17	16138600	16139600	1.9862745696596191
chr17	16138700	16139700	1.315636687175205
chr17	16138800	16139800	0.902548412236976
chr17	16138900	16139900	1.2640475003316938
chr17	16139000	16140000	1.5316615209522462
chr17	16139100	16140100	1.2027021252534975
chr17	16139200	16140200	-0.4299068044429011
chr17	16139300	16140300	-0.14228339768845727
chr17	16139400	16140400	-0.05266632615313136
chr17	16139500	16140500	-0.8508441280026979
chr17	16139600	16140600	-0.5401098293518815
chr17	16139700	16140700	0.08630013615603929
chr17	16139800	16140800	0.07206679766606704
chr17	16139900	16140900	0.1602052155625488
chr17	16140000	16141000	0.10271623119009539
chr17	16141000	16142000	-0.30314130483161306
chr17	16141100	16142100	-0.5816528452122502
chr17	16141200	16142200	-1.066649130368441
chr17	16141300	16142300	-0.5517370153504488
chr17	16141400	16142400	-1.1813933886497692
chr17	16141500	16142500	-0.8830551601061892
chr17	16141600	16142600	-1.3093267944679128
chr17	16141700	16142700	-0.8619450680233199
chr17	16141800	16142800	-0.03522161439643142
chr17	16141900	16142900	0.3358057156105953
chr17	16142000	16143000	0.14051684585021929
chr17	16142100	16143100	-0.3135699499351072
chr17	16142200	16143200	-0.007930691593846507
chr17	16142300	16143300	-0.20057492750629008
chr17	16142400	16143400	0.6607083172145095
chr17	16142500	16143500	0.498665770873602
chr17	16142600	16143600	0.8705249133635241
chr17	16142700	16143700	1.0396151895009456
chr17	16142800	16143800	0.6578315427212686
chr17	16142900	16143900	0.14476494305855545
chr17	16143000	16144000	0.2304507218426493
chr17	16143100	16144100	0.8332929235989552
chr17	16143200	16144200	0.9209919548533868
chr17	16143300	16144300	0.2023402409678672
chr17	16143400	16144400	-0.2001449498597112
chr17	16143500	16144500	-0.6438291235447362
chr17	16143600	16144600	-0.8551765653921403
chr17	16143700	16144700	-0.6412867366734383
chr17	16143800	16144800	-0.3965819329552279
chr17	16143900	16144900	0.1973313481897352
chr17	16144000	16145000	0.8901537152531109
chr17	16144100	16145100	0.9349227695519498
chr17	16144200	16145200	1.4003164637913408
chr17	16144300	16145300	1.8834190701358449
chr17	16144400	16145400	1.9641396634308983
chr17	16144500	16145500	2.7056345050602344
chr17	16144600	16145600	2.843556950042916
chr17	16144700	16145700	2.4619441941693
chr17	16144800	16145800	2.30980318774926
chr17	16144900	16145900	1.0695156790791045
chr17	16145000	16146000	0.14229820959515446
chr17	16145100	16146100	0.39827812111713856
chr17	16145200	16146200	-0.013556980103665408
chr17	16145300	16146300	-0.08074147069361612
chr17	16145400	16146400	-0.3434872364305429
chr17	16145500	16146500	-0.16166533327394733
chr17	16145600	16146600	0.3908094616454373
chr17	16145700	16146700	1.0232912783309258
chr17	16145800	16146800	0.7025476590383318
chr17	16145900	16146900	2.0074301841039017
chr17	16146000	16147000	2.199875329174038
chr17	16146100	16147100	1.1741559687870342
chr17	16146200	16147200	1.5827960618175725
chr17	16146300	16147300	1.7527475093711369
chr17	16146400	16147400	1.9110450758906168
chr17	16146500	16147500	1.6996605817816752
chr17	16146600	16147600	0.9420671595599872
chr17	16146700	16147700	0.4848648100489236
chr17	16146800	16147800	1.4315673365744266
chr17	16146900	16147900	1.5385326084463946
chr17	16147000	16148000	2.016058707971328
chr17	16147100	16148100	3.0990950692309163
chr17	16147200	16148200	2.7037065548121144
chr17	16147300	16148300	2.6886934953106487
chr17	16147400	16148400	2.458270592400152
chr17	16147500	16148500	2.115577309050357
chr17	16147600	16148600	2.1250642466295178
chr17	16148700	16149700	0.7765783888811159
chr17	16148800	16149800	1.5207565998918176
chr17	16148900	16149900	1.7099017295884729
chr17	16149000	16150000	1.5444753152067032
chr17	16149100	16150100	1.5461145089370725
chr17	16149200	16150200	1.770096408204913
chr17	16149300	16150300	2.0886101827570283
chr17	16149400	16150400	2.024261030349146
chr17	16149500	16150500	2.3885045134817338
chr17	16149600	16150600	2.622091100863101
chr17	16149700	16150700	2.321891410906224
chr17	16149800	16150800	2.08958512988442
chr17	16149900	16150900	1.8290528606098253
chr17	16150000	16151000	1.9216980427223593
chr17	16150100	16151100	2.213671431445155
chr17	16150200	16151200	1.6670691074058546
chr17	16150300	16151300	1.2750521856553276
chr17	16150400	16151400	0.9126581580227232
chr17	16150500	16151500	0.8320127317322785
chr17	16150600	16151600	1.4602534553181494
chr17	16150700	16151700	1.7762805327967413
chr17	16150800	16151800	1.6242432816467307
chr17	16150900	16151900	1.8971099469104231
chr17	16151000	16152000	2.404016994278407
chr17	16151100	16152100	2.5147393118162613
chr17	16151200	16152200	2.6952678979555
chr17	16151300	16152300	2.548774006063679
chr17	16152100	16153100	1.0198743350160708
chr17	16152200	16153200	1.4671486531349127
chr17	16152300	16153300	1.3196787779837602
chr17	16152400	16153400	1.9314471975776055
chr17	16152500	16153500	1.8187519626352016
chr17	16152600	16153600	1.9022115098326915
chr17	16152700	16153700	1.188660614049174
chr17	16152800	16153800	0.6477649485073469
chr17	16152900	16153900	0.4603842855540362
chr17	16153000	16154000	0.4389837034871236
chr17	16154100	16155100	0.699984705780142
chr17	16154200	16155200	0.6560628924592476
chr17	16154300	16155300	0.6057515536808528
chr17	16154400	16155400	1.0737903033248404
chr17	16154500	16155500	0.8936307849031637
chr17	16155200	16156200	0.5766735984876405
chr17	16155300	16156300	0.29642153982326697
chr17	16155400	16156400	0.07204560507543865
chr17	16155500	16156500	0.6725293319640745
chr17	16155600	16156600	1.4181317481913982
chr17	16155700	16156700	1.3999962789848102
chr17	16155800	16156800	1.6403198159972747
chr17	16155900	16156900	1.7545125587790753
chr17	16156000	16157000	1.9913588539456206
chr17	16156100	16157100	2.1261056522208577
chr17	16156200	16157200	1.9131479812887988
chr17	16156300	16157300	1.959156073253036
chr17	16156400	16157400	1.5644211930404976
chr17	16156500	16157500	1.0302034212525806
chr17	16156600	16157600	0.5473754002467166
chr17	16156700	16157700	-0.04575854451911663
chr17	16156800	16157800	0.12842159347291154
chr17	16156900	16157900	0.41617247013335423
chr17	16157000	16158000	-0.08231815276633331
chr17	16157100	16158100	-0.3209915488822303
chr17	16157200	16158200	0.4444453719635011
chr17	16157300	16158300	0.592796320429585
chr17	16157400	16158400	0.7851468783402046
chr17	16157500	16158500	1.0672331992746342
chr17	16157600	16158600	1.2072255862452586
chr17	16157700	16158700	1.4991892360492374
chr17	16157800	16158800	1.9803498881304389
chr17	16157900	16158900	1.9747776402328303
chr17	16158000	16159000	2.744757138567848
chr17	16158100	16159100	2.426679268704385
chr17	16158200	16159200	2.1125326876725157
chr17	16158300	16159300	2.345158468683721
chr17	16159500	16160500	1.3532407421921897
chr17	16159600	16160600	1.3422154581984864
chr17	16159700	16160700	1.0724042068360178
chr17	16159800	16160800	0.17821054656969684
chr17	16159900	16160900	0.0012365518497627547
chr17	16160000	16161000	0.08446959125945645
chr17	16160100	16161100	0.4791468033478937
chr17	16160200	16161200	-0.5568121689909871
chr17	16160300	16161300	-0.3651877639832349
chr17	16160400	16161400	-0.6411601160507107
chr17	16160500	16161500	-0.6385158034905268
chr17	16160600	16161600	0.0489531712004752
chr17	16160700	16161700	-0.31150156780041793
chr17	16160800	16161800	0.9959569502803612
chr17	16160900	16161900	1.1625928895002204
chr17	16161000	16162000	0.8864683470964898
chr17	16161100	16162100	0.5293090089546821
chr17	16161200	16162200	1.5013125696908027
chr17	16161300	16162300	1.367587760832093
chr17	16161400	16162400	1.1074702383233008
chr17	16161500	16162500	1.2777007948205965
chr17	16161600	16162600	0.497553512734754
chr17	16161800	16162800	0.8598060275331529
chr17	16161900	16162900	0.5721046604777392
chr17	16162000	16163000	0.5490435618329297
chr17	16162100	16163100	0.0950724261674775
chr17	16162200	16163200	-0.0917735769437647
chr17	16162300	16163300	-0.3082338002037829
chr17	16162400	16163400	0.04336760887170872
chr17	16162500	16163500	-0.161823823654779
chr17	16162600	16163600	-0.3681079297694843
chr17	16162700	16163700	0.07997976917508982
chr17	16162800	16163800	0.1859024124453592
chr17	16162900	16163900	0.9079889225721705
chr17	16163000	16164000	1.0861406578108437
chr17	16163100	16164100	1.2449348861697305
chr17	16163200	16164200	0.43370410762930783
chr17	16165100	16166100	1.5284123759125647
chr17	16165200	16166200	1.4146526553847654
chr17	16165300	16166300	1.6492424901686498
chr17	16165400	16166400	0.9242856014880636
chr17	16165500	16166500	-0.06964718220281575
chr17	16165600	16166600	-0.293887521039351
chr17	16165700	16166700	-0.9597038799731638
chr17	16165800	16166800	-1.005817549537729
chr17	16165900	16166900	-0.5091306311044311
chr17	16166000	16167000	-0.6933964230711449
chr17	16166100	16167100	0.10531782436001197
chr17	16166200	16167200	-0.08160140811723272
chr17	16166300	16167300	-0.7278255921869996
chr17	16166400	16167400	-0.2988941519323012
chr17	16166500	16167500	0.3808768243879444
chr17	16166600	16167600	0.7977115195187499
chr17	16166700	16167700	1.374837571464593
chr17	16166800	16167800	1.89521290042653
chr17	16167900	16168900	2.0082067001072432
chr17	16168000	16169000	1.8838131564511804
chr17	16168100	16169100	1.665856598775446
chr17	16168200	16169200	2.068620938722048
chr17	16168300	16169300	1.542413390845199
chr17	16168500	16169500	1.4081203201256842
chr17	16168600	16169600	0.602561167321436
chr17	16168700	16169700	0.4620097399711609
chr17	16168800	16169800	0.07722566191504579
chr17	16168900	16169900	0.020604517210940344
chr17	16169000	16170000	0.07427440273857418
chr17	16169100	16170100	0.3722005308706045
chr17	16169200	16170200	0.3462730226127243
chr17	16169300	16170300	-0.004453894989905585
chr17	16169400	16170400	0.05877904266343284
chr17	16169500	16170500	-0.09917878895909013
chr17	16169600	16170600	0.1878997202300712
chr17	16169700	16170700	0.02585263189380612
chr17	16169800	16170800	0.5358108912679919
chr17	16170100	16171100	-0.05281681888804564
chr17	16170200	16171200	-0.14046602424275748
chr17	16170300	16171300	0.5421850802687906
chr17	16170400	16171400	0.7503478423561936
chr17	16170500	16171500	1.4374237998638513
chr17	16170600	16171600	1.8719706313160365
chr17	16170700	16171700	1.3190181022337668
chr17	16170800	16171800	1.1015122512690467
chr17	16170900	16171900	1.1941991406659864
chr17	16171000	16172000	2.1662109640152254
chr17	16171100	16172100	2.5243444483327298
chr17	16171200	16172200	2.8616173722991562
chr17	16171300	16172300	3.0131827618029154
chr17	16171400	16172400	3.0374819227262737
chr17	16171500	16172500	2.4009758875761285
chr17	16171600	16172600	2.147410643373318
chr17	16171700	16172700	2.584180980579941
chr17	16171800	16172800	2.2514341255688626
chr17	16171900	16172900	1.71538235423234
chr17	16172000	16173000	0.7332769421725776
chr17	16172100	16173100	1.1827074560529425
chr17	16172200	16173200	0.7933871419030024
chr17	16172300	16173300	0.23383515164702545
chr17	16172400	16173400	0.20479126130843625
chr17	16172500	16173500	0.8227204149064957
chr17	16172600	16173600	0.5920790758750301
chr17	16172700	16173700	0.9173285164342684
chr17	16172800	16173800	1.4371208793540409
chr17	16172900	16173900	2.021628406456932
chr17	16173000	16174000	2.133539044150076
chr17	16173100	16174100	1.541378060702413
chr17	16173200	16174200	1.964506773233288
chr17	16173300	16174300	2.203971438424323
chr17	16173400	16174400	1.9348427524864569
chr17	16173500	16174500	2.3237823580866617
chr17	16173600	16174600	2.4948082956471085
chr17	16173700	16174700	1.9801844160546964
chr17	16173800	16174800	1.5964857874899574
chr17	16173900	16174900	1.2296939142411751
chr17	16174000	16175000	1.713170254398716
chr17	16174100	16175100	1.9285097021484208
chr17	16174200	16175200	1.2814594478762684
chr17	16174300	16175300	1.3409253715033254
chr17	16174400	16175400	0.7577285315622749
chr17	16174500	16175500	0.7066109850979005
chr17	16174600	16175600	-0.1707326764375609
chr17	16174700	16175700	-0.06350181697325674
chr17	16174800	16175800	0.12231489163897655
chr17	16174900	16175900	-0.3589163537387444
chr17	16175000	16176000	-1.0429535385918605
chr17	16175100	16176100	-0.8628263190699714
chr17	16175200	16176200	-0.7523546177718474
chr17	16175300	16176300	-1.3591019371755044
chr17	16175400	16176400	-0.6450770754371599
chr17	16175500	16176500	-0.8523280065103583
chr17	16175600	16176600	-0.17790958521454284
chr17	16175700	16176700	-0.4001551708382071
chr17	16175800	16176800	-0.8855895227988145
chr17	16175900	16176900	-0.32129305389331536
chr17	16176000	16177000	-0.08810468106809508
chr17	16176100	16177100	-0.17957166099931676
chr17	16176200	16177200	-0.3409976709501907
chr17	16176300	16177300	-0.018422394378741862
chr17	16176400	16177400	0.11772885618034495
chr17	16176500	16177500	-0.7110005028036422
chr17	16176600	16177600	-0.8212788129359654
chr17	16176700	16177700	-0.5559483867799299
chr17	16176800	16177800	-0.4140898207007732
chr17	16176900	16177900	-0.7603604865657163
chr17	16177000	16178000	-0.5389278413879006
chr17	16177100	16178100	-0.5382780081813155
chr17	16177200	16178200	-0.26471216033633616
chr17	16177300	16178300	-0.4385545894792134
chr17	16177400	16178400	-0.7381233516659151
chr17	16178600	16179600	0.3994170389533587
chr17	16178700	16179700	-0.18939829156358653
chr17	16178800	16179800	0.2130147231016345
chr17	16178900	16179900	-0.11857558765416625
chr17	16180000	16181000	1.0979621464807343
chr17	16180100	16181100	0.7358384954121422
chr17	16180200	16181200	0.0543100675581446
chr17	16180300	16181300	-0.10565040275196724
chr17	16180400	16181400	-0.2294619918083059
chr17	16180500	16181500	-0.2759149721247627
chr17	16180600	16181600	-0.4976717194235818
chr17	16180700	16181700	-0.9234651652821692
chr17	16180800	16181800	-0.3512431311809165
chr17	16180900	16181900	-0.11243361531680808
chr17	16181000	16182000	-0.5597500395080337
chr17	16181100	16182100	-0.7996885507080393
chr17	16181200	16182200	-0.18998088862542334
chr17	16181300	16182300	0.038220268384168886
chr17	16181400	16182400	0.01895043977603142
chr17	16181500	16182500	0.016850796804789247
chr17	16181600	16182600	0.6525911980427648
chr17	16181700	16182700	0.8143712276886915
chr17	16181800	16182800	0.8553966572087994
chr17	16181900	16182900	0.21305647591423849
chr17	16182000	16183000	1.1334277621692386
chr17	16182100	16183100	0.8851061074374897
chr17	16182200	16183200	0.5364455907450237
chr17	16183300	16184300	-1.4319584441931303
chr17	16183400	16184400	-1.1121722338605968
chr17	16183500	16184500	-1.2485478812737305
chr17	16183600	16184600	-1.4766036855615192
chr17	16183700	16184700	-1.1479452573420907
chr17	16183800	16184800	-0.21287245252920767
chr17	16183900	16184900	-0.2740596478493806
chr17	16184000	16185000	-0.19986149602115214
chr17	16185700	16186700	0.8614215611196218
chr17	16185800	16186800	1.2327347286282018
chr17	16185900	16186900	1.1958941090701645
chr17	16186000	16187000	1.7828344351904775
chr17	16186100	16187100	1.6246893067262194
chr17	16186200	16187200	1.7079368805191386
chr17	16188500	16189500	0.7277961414425841
chr17	16188600	16189600	0.6966626745094165
chr17	16188700	16189700	0.9382203463188916
chr17	16188800	16189800	0.7206605096740545
chr17	16188900	16189900	0.7831391815639978
chr17	16189000	16190000	0.10199065284710948
chr17	16189100	16190100	-0.4742813024724918
chr17	16189200	16190200	-0.5035633707142765
chr17	16189300	16190300	-0.8352944276377852
chr17	16189400	16190400	-0.5318472943600809
chr17	16189500	16190500	0.33137829730176344
chr17	16189600	16190600	0.8782380954214001
chr17	16189700	16190700	0.5090376241520468
chr17	16189800	16190800	0.9876308397479728
chr17	16189900	16190900	1.106044071555511
chr17	16190000	16191000	1.6782762572954149
chr17	16190100	16191100	1.8726923476759985
chr17	16190200	16191200	2.1112298102626763
chr17	16190300	16191300	2.8606805609708794
chr17	16190400	16191400	3.0417645552812997
chr17	16190500	16191500	1.81522360252144
chr17	16190600	16191600	1.9039753029455635
chr17	16190700	16191700	1.704506609403582
chr17	16190800	16191800	2.1024892367825903
chr17	16190900	16191900	2.1888741035318238
chr17	16191000	16192000	1.8012209753345325
chr17	16191100	16192100	2.246422155385662
chr17	16191200	16192200	1.6113269481742527
chr17	16191300	16192300	0.2356801127881083
chr17	16191400	16192400	-0.3013716002955213
chr17	16191500	16192500	0.04452292236411296
chr17	16191600	16192600	-0.3516165094149225
chr17	16191700	16192700	0.1822979666927595
chr17	16191800	16192800	-0.7145773576674491
chr17	16191900	16192900	-1.5289063709732211
chr17	16192000	16193000	-1.7073826462538264
chr17	16192100	16193100	-1.7318408450364438
chr17	16192200	16193200	-2.0610752570515665
chr17	16192300	16193300	-1.657447797795054
chr17	16192400	16193400	-1.851667220076596
chr17	16192500	16193500	-1.7270670531762902
chr17	16192600	16193600	-1.5017832123371295
chr17	16192700	16193700	-2.126728550007709
chr17	16192800	16193800	-1.6229500335578009
chr17	16192900	16193900	-1.0786796062155082
chr17	16193000	16194000	-0.6684631357853094
chr17	16193100	16194100	-0.7952299350757361
chr17	16193200	16194200	-0.061681576525908964
chr17	16193300	16194300	0.058539782140397525
chr17	16193400	16194400	0.4079072185802021
chr17	16193500	16194500	0.28521034574543425
chr17	16193600	16194600	0.32584216645284164
chr17	16193700	16194700	1.0909741617849682
chr17	16193800	16194800	1.2882332609604443
chr17	16193900	16194900	1.1311466315151413
chr17	16194000	16195000	0.7608848035749951
chr17	16194100	16195100	1.2073880083101325
chr17	16194200	16195200	0.7399629263773446
chr17	16194300	16195300	0.6578750983724657
chr17	16194400	16195400	0.365762540462355
chr17	16194500	16195500	0.22377290630616786
chr17	16194600	16195600	-0.07112408431662443
chr17	16194700	16195700	-0.09496094300175653
chr17	16194800	16195800	-0.6044118402153663
chr17	16194900	16195900	0.027408349580799657
chr17	16195000	16196000	0.2571073985493076
chr17	16195100	16196100	-0.4377715513857285
chr17	16195200	16196200	-0.7470972378659375
chr17	16195300	16196300	-0.5965801986435787
chr17	16195400	16196400	-0.8341480688620936
chr17	16195500	16196500	-0.5273453814128027
chr17	16195600	16196600	-0.14622784740287875
chr17	16195700	16196700	-0.134379237609688
chr17	16195800	16196800	0.2298930662611071
chr17	16196900	16197900	-0.4787729151157884
chr17	16197000	16198000	-0.130012361025506
chr17	16197100	16198100	-0.2736847172872409
chr17	16197300	16198300	-0.17583151758257926
chr17	16199200	16200200	-1.1871723557704652
chr17	16199300	16200300	-1.379257955024888
chr17	16199400	16200400	-1.405393854074109
chr17	16200500	16201500	-0.14160954583269153
chr17	16200600	16201600	-0.4472615974731112
chr17	16200700	16201700	-0.17007216259695115
chr17	16200800	16201800	-0.2369630503070747
chr17	16200900	16201900	0.8851351533582476
chr17	16201000	16202000	0.8882432915363189
chr17	16201100	16202100	1.5340130327951849
chr17	16201200	16202200	1.1460149943061055
chr17	16202400	16203400	1.0081062962999912
chr17	16202500	16203500	1.1243076036776394
chr17	16202600	16203600	1.5313892225182133
chr17	16202700	16203700	2.0653363660392547
chr17	16202800	16203800	2.49070872743837
chr17	16202900	16203900	2.439735079672642
chr17	16203000	16204000	2.284220874912189
chr17	16203100	16204100	2.3935106057863464
chr17	16203200	16204200	1.8424838773172307
chr17	16203300	16204300	1.9373573371099988
chr17	16203400	16204400	2.156130869589518
chr17	16203500	16204500	1.8841301002441824
chr17	16203600	16204600	1.4253084449429647
chr17	16203700	16204700	0.3292303049605617
chr17	16203800	16204800	0.041192422442528666
chr17	16203900	16204900	-0.7265762730123745
chr17	16204000	16205000	-0.1990271396898632
chr17	16204100	16205100	-0.033857779037791025
chr17	16204200	16205200	-0.7048033664552282
chr17	16204300	16205300	-0.9515946323107128
chr17	16204400	16205400	-1.2343549931103444
chr17	16206000	16207000	-1.0048045037668007
chr17	16206100	16207100	-2.2187872954237515
chr17	16206200	16207200	-2.0490664392584184
chr17	16206300	16207300	-2.4875976714607204
chr17	16206400	16207400	-3.3290483901326224
chr17	16206500	16207500	-3.0514929666938966
chr17	16206600	16207600	-3.1286602001800285
chr17	16206700	16207700	-2.969077228963097
chr17	16206800	16207800	-1.5606395253910204
chr17	16206900	16207900	-1.878001077010836
chr17	16207000	16208000	-2.395490501363558
chr17	16208300	16209300	0.4004739101660901
chr17	16208400	16209400	0.7578180732826033
chr17	16208500	16209500	0.7534119784159515
chr17	16208600	16209600	0.6194111408699784
chr17	16208700	16209700	0.3719224676799959
chr17	16208800	16209800	-0.10795132999974373
chr17	16208900	16209900	-0.09174780013290618
chr17	16209700	16210700	-1.269750147363954
chr17	16210000	16211000	-1.422237043761654
chr17	16210100	16211100	-0.9948214390700446
chr17	16210200	16211200	-0.3787137641655992
chr17	16210300	16211300	-0.13429782078033542
chr17	16210400	16211400	-0.04437498606820208
chr17	16210500	16211500	-0.6214301572468691
chr17	16210600	16211600	-0.5744614202263782
chr17	16210800	16211800	-0.02947205009693703
chr17	16210900	16211900	-0.0542127277530503
chr17	16211000	16212000	0.4077721682885457
chr17	16211100	16212100	0.23452125490833914
chr17	16211200	16212200	-0.16021392072025875
chr17	16211300	16212300	-0.7433008430763386
chr17	16211400	16212400	-0.6615030337235664
chr17	16211500	16212500	-0.6567367090008729
chr17	16211600	16212600	-0.9504700312225552
chr17	16211700	16212700	-1.609075046498763
chr17	16211800	16212800	-1.1436048606266351
chr17	16211900	16212900	-0.9601686968555252
chr17	16212000	16213000	-1.1359416459580154
chr17	16213500	16214500	0.2683084532170777
chr17	16213600	16214600	-0.38025736891867024
chr17	16213700	16214700	-0.4972910637083847
chr17	16213800	16214800	-0.4698457129303748
chr17	16213900	16214900	-1.6035069237328172
chr17	16214000	16215000	-2.1484285376476726
chr17	16214100	16215100	-1.9416887280003867
chr17	16214200	16215200	-1.8724819070905208
chr17	16214300	16215300	-1.292938809118786
chr17	16214400	16215400	-1.1597607953957978
chr17	16214500	16215500	-0.6933310286458327
chr17	16214600	16215600	-1.6750014835958946
chr17	16214700	16215700	-2.380008044942835
chr17	16214800	16215800	-2.355570001869202
chr17	16214900	16215900	-1.0722306074734866
chr17	16215000	16216000	-0.862813747108384
chr17	16215100	16216100	-1.8369611308719864
chr17	16215200	16216200	-2.178707546218885
chr17	16215300	16216300	-2.3487909944586556
chr17	16215400	16216400	-2.7749496296721166
chr17	16215500	16216500	-3.4729866763141386
chr17	16215600	16216600	-2.5041494435629295
chr17	16216900	16217900	-0.10449967155982794
chr17	16217000	16218000	-0.206543277403111
chr17	16217100	16218100	0.06102238281155645
chr17	16217200	16218200	-0.21180632328629104
chr17	16217300	16218300	0.8959299306302213
chr17	16217400	16218400	-0.1667413341930846
chr17	16217500	16218500	-0.7463122442807353
chr17	16217600	16218600	-0.3922868783124199
chr17	16217700	16218700	-0.3687825242165403
chr17	16220600	16221600	0.7426218639021771
chr17	16220700	16221700	0.6265691000121396
chr17	16220800	16221800	0.7120342491630873
chr17	16220900	16221900	0.9772036936002464
chr17	16221000	16222000	0.8930098371509946
chr17	16221100	16222100	0.6881360221865985
chr17	16221200	16222200	0.9927621423815504
chr17	16221300	16222300	0.7130686484680259
chr17	16221400	16222400	0.3255242109463681
chr17	16221500	16222500	0.458863435650617
chr17	16221600	16222600	0.29104075775035937
chr17	16221700	16222700	0.6355708005436154
chr17	16221800	16222800	0.5508189133279711
chr17	16221900	16222900	0.7756146684876616
chr17	16222000	16223000	0.676193959402865
chr17	16222100	16223100	0.5672603579759052
chr17	16222200	16223200	0.9130967238865696
chr17	16222300	16223300	1.4869094196859027
chr17	16222400	16223400	1.5024080177673234
chr17	16222600	16223600	1.3152192884732783
chr17	16222700	16223700	1.5652837023800001
chr17	16222800	16223800	1.1236426472494758
chr17	16222900	16223900	0.9707900234943302
chr17	16223000	16224000	1.0416567438510844
chr17	16223100	16224100	1.1567941784650042
chr17	16223200	16224200	0.9565744755405308
chr17	16223300	16224300	0.5870259233756024
chr17	16223400	16224400	1.1417932584642203
chr17	16223500	16224500	1.023851280686236
chr17	16224000	16225000	1.6995966071132174
chr17	16224100	16225100	2.099678362346151
chr17	16224200	16225200	2.151370466330785
chr17	16224300	16225300	2.5319286958760783
chr17	16225600	16226600	0.5586004740214144
chr17	16225700	16226700	0.7706486854538583
chr17	16225800	16226800	0.7738541019239042
chr17	16225900	16226900	1.096149383915234
chr17	16226000	16227000	1.2476933217426027
chr17	16226100	16227100	1.5930300595098317
chr17	16226200	16227200	2.235013722075435
chr17	16226300	16227300	2.647516305193351
chr17	16226400	16227400	2.9130341773701
chr17	16226500	16227500	2.678192408288961
chr17	16228100	16229100	0.3717572262658409
chr17	16228200	16229200	0.8018825804687361
chr17	16228300	16229300	0.7033992162754981
chr17	16228400	16229400	0.5116557495093313
chr17	16231300	16232300	0.22070993930797256
chr17	16231400	16232400	0.5411561388685243
chr17	16231500	16232500	0.6304964719281949
chr17	16231600	16232600	0.8749437656215421
chr17	16231700	16232700	1.2804895144008162
chr17	16231800	16232800	0.9916449632583504
chr17	16231900	16232900	1.4298697380125676
chr17	16232000	16233000	1.1293453182612752
chr17	16232800	16233800	1.1005433582599171
chr17	16232900	16233900	0.8803849127178892
chr17	16233000	16234000	0.5617648624944301
chr17	16233100	16234100	0.11448919848257945
chr17	16233200	16234200	-0.11487051093141434
chr17	16233300	16234300	-0.004900597666550068
chr17	16233400	16234400	-0.4500433313027197
chr17	16233500	16234500	0.16304381356707798
chr17	16233600	16234600	0.6473886377779414
chr17	16233700	16234700	0.7846838085459353
chr17	16233800	16234800	0.6418800651581879
chr17	16233900	16234900	0.3586724261972076
chr17	16234000	16235000	0.5977124003625609
chr17	16234100	16235100	0.7778795767535592
chr17	16234200	16235200	1.3314452239608408
chr17	16234300	16235300	1.2805870597550886
chr17	16234400	16235400	1.7051135161813642
chr17	16235800	16236800	1.327831722290184
chr17	16235900	16236900	1.7626642937230723
chr17	16236000	16237000	1.451992446497421
chr17	16236100	16237100	1.5190910077931383
chr17	16239000	16240000	0.7194000448191645
chr17	16239100	16240100	0.5179695664535311
chr17	16239200	16240200	1.1002464243508412
chr17	16239300	16240300	0.6041107500206551
chr17	16239400	16240400	0.6816478752051128
chr17	16239500	16240500	0.6273058833531837
chr17	16239600	16240600	0.6286293433427684
chr17	16239700	16240700	0.7648265641996633
chr17	16239800	16240800	0.9333869757852404
chr17	16239900	16240900	1.0354156492737585
chr17	16240000	16241000	0.9400518126607855
chr17	16241200	16242200	1.5411319297371209
chr17	16241300	16242300	2.6872520626767296
chr17	16241400	16242400	2.5496410836752306
chr17	16241500	16242500	2.2817897573007486
chr17	16241600	16242600	1.9767317511863125
chr17	16242700	16243700	2.1863957254170363
chr17	16242800	16243800	2.0256636709188265
chr17	16242900	16243900	1.803382172411846
chr17	16243000	16244000	1.6672257461602442
chr17	16243100	16244100	1.3215645926045116
chr17	16243200	16244200	1.6130232742850577
chr17	16243300	16244300	1.3997216050620311
chr17	16243400	16244400	0.6869834439367017
chr17	16243500	16244500	1.1333100333645074
chr17	16243600	16244600	0.6992073410368709
chr17	16243700	16244700	0.7513371704882386
chr17	16243800	16244800	0.9019962929700224
chr17	16243900	16244900	1.0138501520613548
chr17	16244000	16245000	0.9356168408211349
chr17	16244100	16245100	0.9508819187185614
chr17	16244200	16245200	0.9222508267516202
chr17	16244300	16245300	1.1037962337709832
chr17	16244400	16245400	1.7321775717163719
chr17	16244500	16245500	1.7784590848272377
chr17	16244600	16245600	1.9172325154338608
chr17	16246700	16247700	1.9890159786326105
chr17	16246800	16247800	0.7637715283625551
chr17	16246900	16247900	0.4460219115103993
chr17	16247000	16248000	0.2956038303424557
chr17	16247100	16248100	0.6046354634491443
chr17	16247200	16248200	0.9490101517727014
chr17	16247300	16248300	1.4359201877796746
chr17	16247400	16248400	1.1686016629528024
chr17	16247500	16248500	2.0358618292342485
chr17	16247600	16248600	1.8424358394212976
chr17	16247700	16248700	1.5566513679957177
chr17	16247800	16248800	1.7412683718762332
chr17	16247900	16248900	1.7474946576276509
chr17	16248000	16249000	1.659431990867797
chr17	16248100	16249100	1.0544543547381249
chr17	16248200	16249200	0.7000676192913329
chr17	16248300	16249300	0.7913697445573364
chr17	16248400	16249400	0.9900539152437028
chr17	16248500	16249500	1.0346512677225803
chr17	16248600	16249600	1.355478935386948
chr17	16248700	16249700	1.52611642960293
chr17	16248800	16249800	2.2658273715423607
chr17	16248900	16249900	2.564281705619775
chr17	16249000	16250000	2.6039291948591003
chr17	16249100	16250100	2.2240423634533646
chr17	16249200	16250200	2.7494103255338973
chr17	16249300	16250300	2.671680309594032
chr17	16249400	16250400	2.1250779012796457
chr17	16249500	16250500	1.9397843348131525
chr17	16249600	16250600	1.1122858298642722
chr17	16249700	16250700	1.055755963788396
chr17	16249800	16250800	1.0356091281812252
chr17	16249900	16250900	0.8277266042806373
chr17	16250000	16251000	0.42809013760099707
chr17	16250100	16251100	1.0653074323690717
chr17	16250200	16251200	0.7739253378411168
chr17	16250300	16251300	0.6884003845383444
chr17	16250400	16251400	1.2295628084878891
chr17	16251000	16252000	1.714478026250818
chr17	16252100	16253100	1.9363308690374827
chr17	16252200	16253200	1.215733987956376
chr17	16252300	16253300	1.2106301871006893
chr17	16252400	16253400	0.6200237791522348
chr17	16252500	16253500	1.0744619576515209
chr17	16252600	16253600	0.7115587846677407
chr17	16252700	16253700	0.9407937080444244
chr17	16252800	16253800	1.7356626681225638
chr17	16252900	16253900	1.1699286565475293
chr17	16253000	16254000	0.8639290971911888
chr17	16253100	16254100	0.19012042103409552
chr17	16253200	16254200	0.7506665993055893
chr17	16253300	16254300	0.4702477407513405
chr17	16253400	16254400	1.0643536139149072
chr17	16253500	16254500	1.2147366629988139
chr17	16253600	16254600	2.130561527961796
chr17	16253700	16254700	1.9080507976606256
chr17	16253800	16254800	1.705108335412179
chr17	16253900	16254900	2.1659043548289927
chr17	16254000	16255000	1.9580254586131267
chr17	16254100	16255100	2.216737932360988
chr17	16254200	16255200	1.7614404066432234
chr17	16254300	16255300	1.7653811392575791
chr17	16254400	16255400	1.8737635882611268
chr17	16254500	16255500	1.7279895274466393
chr17	16254600	16255600	1.413822938224612
chr17	16254700	16255700	1.3031907781612706
chr17	16254800	16255800	1.043838693333582
chr17	16254900	16255900	0.7156856606844183
chr17	16255000	16256000	1.585367974538378
chr17	16255100	16256100	1.480997821680772
chr17	16255200	16256200	1.6100964344000843
chr17	16255300	16256300	1.8537123457273383
chr17	16255400	16256400	2.0176767698629763
chr17	16255500	16256500	1.8956180415765496
chr17	16255600	16256600	2.8061672412442986
chr17	16255700	16256700	3.5037305692518226
chr17	16255800	16256800	3.2514313919823588
chr17	16255900	16256900	3.1349921924363304
chr17	16256000	16257000	2.209132446247478
chr17	16256100	16257100	2.0778043238033512
chr17	16256200	16257200	1.6664923121542723
chr17	16256300	16257300	1.5519443053730144
chr17	16256400	16257400	1.2979104772231282
chr17	16256500	16257500	1.0265406728153048
chr17	16256600	16257600	0.5549381886148468
chr17	16256700	16257700	0.3889513512536505
chr17	16256800	16257800	0.7668606594121199
chr17	16256900	16257900	0.7000683716935296
chr17	16257000	16258000	0.9550897168168687
chr17	16259200	16260200	1.130944217375663
chr17	16259300	16260300	1.9666276215944576
chr17	16259400	16260400	2.2052930771768104
chr17	16259500	16260500	2.2262031352963128
chr17	16259600	16260600	2.4478731370775964
chr17	16259700	16260700	2.6247357299535463
chr17	16259800	16260800	2.4876600000483045
chr17	16259900	16260900	2.5935932597561933
chr17	16260000	16261000	2.72177015335926
chr17	16260100	16261100	1.7076170741079766
chr17	16261200	16262200	0.6564203847987774
chr17	16261300	16262300	-0.4887293481765233
chr17	16261400	16262400	-0.7415142370301114
chr17	16261500	16262500	-0.6233744866147511
chr17	16261600	16262600	-0.010887279088793665
chr17	16261700	16262700	0.7463324284576808
chr17	16261800	16262800	1.0946424942079545
chr17	16261900	16262900	1.3470953956316498
chr17	16262000	16263000	1.5270817908210081
chr17	16262100	16263100	1.1835359760345214
chr17	16262200	16263200	1.245092891426171
chr17	16262300	16263300	2.0218545045701126
chr17	16262400	16263400	2.1291192673508563
chr17	16262500	16263500	2.1817628859073195
chr17	16264300	16265300	1.4610913989321008
chr17	16264400	16265400	1.7805427136714913
chr17	16264500	16265500	1.9093724192140569
chr17	16264600	16265600	1.8706996676199918
chr17	16264700	16265700	1.7924446915797307
chr17	16264800	16265800	1.9167993044366105
chr17	16264900	16265900	1.8458382151457235
chr17	16265000	16266000	1.7546826623289684
chr17	16266500	16267500	0.8633296373551748
chr17	16266600	16267600	0.8797353748618012
chr17	16266900	16267900	0.4506361697738974
chr17	16267000	16268000	0.14354986979081016
chr17	16267100	16268100	-0.2990013911127113
chr17	16267200	16268200	-0.1307637192071573
chr17	16267300	16268300	-0.08576373874045519
chr17	16267400	16268400	-0.1399601404430712
chr17	16267500	16268500	0.8010490277188463
chr17	16267600	16268600	1.2086933867669667
chr17	16267700	16268700	1.5276877922471626
chr17	16267800	16268800	1.4172270866679622
chr17	16269800	16270800	1.5803588040378456
chr17	16270200	16271200	0.6583978682179386
chr17	16270300	16271300	0.8852127082580679
chr17	16270400	16271400	-0.2592645544678946
chr17	16270500	16271500	0.7188015352961498
chr17	16270600	16271600	0.11644498604077305
chr17	16270700	16271700	-0.163596384869325
chr17	16270900	16271900	0.30702697275461605
chr17	16271000	16272000	0.47315635265213646
chr17	16271100	16272100	0.6987273609236787
chr17	16271200	16272200	0.9802828645251259
chr17	16271300	16272300	0.7170744000391999
chr17	16271400	16272400	1.670236984296341
chr17	16271500	16272500	0.9006874730990103
chr17	16271600	16272600	1.5888467676443272
chr17	16271700	16272700	2.2578306147812417
chr17	16271800	16272800	1.7856577343967954
chr17	16271900	16272900	1.7647286891845801
chr17	16272000	16273000	2.4392249804359376
chr17	16272100	16273100	2.490261639617012
chr17	16272200	16273200	2.326236548453576
chr17	16272300	16273300	1.7207279316630542
chr17	16272400	16273400	2.2228861309445604
chr17	16272500	16273500	3.0129084480764923
chr17	16272600	16273600	2.7667988382583872
chr17	16272700	16273700	2.102147217374996
chr17	16272800	16273800	2.347385798568108
chr17	16272900	16273900	2.498669865767083
chr17	16273000	16274000	2.660423868768911
chr17	16273100	16274100	2.668024355462024
chr17	16273200	16274200	2.52816082177073
chr17	16273300	16274300	2.6839572157626512
chr17	16273400	16274400	2.0035305937827044
chr17	16273500	16274500	2.1975656901887857
chr17	16273600	16274600	2.41123489092768
chr17	16274800	16275800	2.289815940137894
chr17	16274900	16275900	2.7813899986571444
chr17	16275000	16276000	2.4062940900974583
chr17	16275100	16276100	2.4198055489173966
chr17	16275200	16276200	2.745462663354714
chr17	16275300	16276300	2.51203866679376
chr17	16275400	16276400	2.035227110133048
chr17	16275500	16276500	2.189926093023811
chr17	16275600	16276600	2.3304217022361504
chr17	16275700	16276700	2.216078161667498
chr17	16275800	16276800	1.638213988316626
chr17	16275900	16276900	0.8282560622067537
chr17	16276000	16277000	1.1785414135193684
chr17	16276100	16277100	1.095527384052521
chr17	16276200	16277200	0.8943946750751941
chr17	16276300	16277300	0.6594375981105811
chr17	16276400	16277400	1.188244255269124
chr17	16276500	16277500	1.5731071674096038
chr17	16276600	16277600	0.9111754058648766
chr17	16276700	16277700	0.5881775323380461
chr17	16276800	16277800	0.7923437101028625
chr17	16276900	16277900	1.148692157888115
chr17	16277000	16278000	1.2593073695699857
chr17	16277300	16278300	1.3423321168369573
chr17	16277400	16278400	0.9170154255333364
chr17	16277500	16278500	0.4580005162320118
chr17	16278600	16279600	1.4958568198800433
chr17	16278700	16279700	1.6765378889512468
chr17	16278800	16279800	1.7390889111679426
chr17	16278900	16279900	1.5164741367048702
chr17	16279000	16280000	0.8739238661002089
chr17	16279100	16280100	0.7791933883620451
chr17	16279200	16280200	0.9517375188549688
chr17	16279300	16280300	0.7607517765951204
chr17	16279400	16280400	0.9722582154298688
chr17	16279500	16280500	1.1961531068703128
chr17	16279600	16280600	1.6810519808123576
chr17	16279700	16280700	1.8137633958523407
chr17	16279800	16280800	2.371097145781773
chr17	16279900	16280900	2.0953651955750834
chr17	16280000	16281000	1.9060747646299934
chr17	16280100	16281100	1.8440429624668475
chr17	16280200	16281200	1.40011795878741
chr17	16280300	16281300	1.6572889385138634
chr17	16280400	16281400	1.0078961489265656
chr17	16280500	16281500	0.8990358949707571
chr17	16280600	16281600	1.0532405146616268
chr17	16281300	16282300	1.0397545822741308
chr17	16281400	16282400	0.7351867036316891
chr17	16281500	16282500	0.3906562535984453
chr17	16281600	16282600	0.7976481147222668
chr17	16281700	16282700	0.8259152189685555
chr17	16281800	16282800	0.6299687156976369
chr17	16281900	16282900	0.9726979770616708
chr17	16282000	16283000	1.3060198168866484
chr17	16282100	16283100	1.2429651560567427
chr17	16282200	16283200	1.8335298816284504
chr17	16282300	16283300	1.4901174406111504
chr17	16282400	16283400	1.7174353020435509
chr17	16282500	16283500	1.3274014217662813
chr17	16282600	16283600	1.3331474476920833
chr17	16282700	16283700	1.809423611916664
chr17	16282800	16283800	2.3343879075562435
chr17	16282900	16283900	2.3511557343730582
chr17	16283300	16284300	2.821096242049752
chr17	16283400	16284400	2.812619933138143
chr17	16283500	16284500	3.6229174876298886
chr17	16283600	16284600	3.7288669857085663
chr17	16283700	16284700	3.357342711905642
chr17	16283800	16284800	3.4074135345472225
chr17	16283900	16284900	3.6720119876061976
chr17	16284000	16285000	3.8286856382748087
chr17	16284100	16285100	3.493016023113164
chr17	16284200	16285200	3.1278191714726566
chr17	16284300	16285300	3.024818109865236
chr17	16284400	16285400	3.104510472800264
chr17	16284500	16285500	2.9882845015589337
chr17	16284600	16285600	3.0998099318121097
chr17	16284700	16285700	2.8724491515937816
chr17	16284800	16285800	2.4311512069226
chr17	16284900	16285900	2.125826221222739
chr17	16285000	16286000	1.8073650179546008
chr17	16285100	16286100	1.6791108634323724
chr17	16285200	16286200	1.3001064125465744
chr17	16285300	16286300	1.2963720777998742
chr17	16285400	16286400	0.7524539173819187
chr17	16285500	16286500	1.2100471386507456
chr17	16285600	16286600	0.5661661646743658
chr17	16285700	16286700	1.2616207725915634
chr17	16285800	16286800	1.1516741543775213
chr17	16285900	16286900	0.5761000272741369
chr17	16286000	16287000	0.7150033714032763
chr17	16286100	16287100	0.8431379250437657
chr17	16286200	16287200	1.2864104463281276
chr17	16286300	16287300	1.3236825777800054
chr17	16286400	16287400	1.7482074824445737
chr17	16286500	16287500	1.107380023437632
chr17	16286600	16287600	1.2354484390224665
chr17	16286700	16287700	0.4806168642990116
chr17	16287700	16288700	1.3873867783243847
chr17	16288500	16289500	2.32814116293833
chr17	16288600	16289600	2.6986679737095254
chr17	16288700	16289700	2.0687339175531148
chr17	16288800	16289800	1.991269451903544
chr17	16288900	16289900	1.9210038876756628
chr17	16289000	16290000	1.5499318498346721
chr17	16289100	16290100	2.234011260531446
chr17	16289200	16290200	2.3008137277974514
chr17	16289300	16290300	2.3501596993861558
chr17	16290200	16291200	0.6143213779221053
chr17	16290300	16291300	0.6289573501781262
chr17	16290400	16291400	0.5764573012083402
chr17	16290500	16291500	0.9536308599545008
chr17	16292100	16293100	3.039952798005674
chr17	16292200	16293200	3.605636723387386
chr17	16292300	16293300	3.9793228224152912
chr17	16292400	16293400	4.004189008829699
chr17	16292500	16293500	4.119860591169468
chr17	16292600	16293600	4.159595799527952
chr17	16292700	16293700	3.765453616015052
chr17	16292800	16293800	3.321347281927162
chr17	16292900	16293900	3.0438334534070024
chr17	16293000	16294000	2.326247360645393
chr17	16293100	16294100	2.5663735515362243
chr17	16293200	16294200	1.7848412230608004
chr17	16293300	16294300	1.4748162816905768
chr17	16293400	16294400	1.4523305091576704
chr17	16293500	16294500	0.9780794589453634
chr17	16293600	16294600	0.605872266703652
chr17	16293700	16294700	1.2101321063119004
chr17	16293800	16294800	1.9190878673573648
chr17	16293900	16294900	2.1703025874700144
chr17	16294000	16295000	2.7733296494262243
chr17	16294100	16295100	2.6544833520429827
chr17	16294200	16295200	3.113646818571462
chr17	16294300	16295300	3.10958421920883
chr17	16294400	16295400	3.0189542029182825
chr17	16295400	16296400	2.6326014050591766
chr17	16295500	16296500	2.1339617301874814
chr17	16296600	16297600	1.8414271637701527
chr17	16296700	16297700	1.6830216907369175
chr17	16296800	16297800	2.0594446977334413
chr17	16296900	16297900	1.442003492376347
chr17	16297000	16298000	0.9507810753738064
chr17	16297100	16298100	1.2538069454928091
chr17	16297200	16298200	1.2796538078509812
chr17	16297300	16298300	0.5734973794789828
chr17	16297400	16298400	0.680481257411582
chr17	16297500	16298500	0.9374680140351804
chr17	16297600	16298600	1.5119329743976218
chr17	16297700	16298700	1.840368153560988
chr17	16297800	16298800	1.5823019517200283
chr17	16297900	16298900	1.6820127763128117
chr17	16298000	16299000	1.8607311647214662
chr17	16298100	16299100	2.240873392248926
chr17	16298200	16299200	2.41317548361306
chr17	16298900	16299900	1.3001438367943725
chr17	16299000	16300000	1.480225948845532
chr17	16299100	16300100	1.3896280717311296
chr17	16299200	16300200	1.3016619917530892
chr17	16299300	16300300	1.5309349546758255
chr17	16299400	16300400	1.0971385726848664
chr17	16299500	16300500	1.4845131160902492
chr17	16299600	16300600	1.513197394720445
chr17	16299700	16300700	0.7316805184307399
chr17	16299800	16300800	0.9225343920265948
chr17	16299900	16300900	1.235753631021498
chr17	16300000	16301000	1.1209650042786126
chr17	16300100	16301100	1.0601172161443997
chr17	16300200	16301200	1.251650295079148
chr17	16300300	16301300	1.4029749218580223
chr17	16301600	16302600	1.7953717706639063
chr17	16301700	16302700	1.5683584713370484
chr17	16301800	16302800	1.7329698496135832
chr17	16301900	16302900	2.478795878405608
chr17	16302000	16303000	2.666240757425939
chr17	16302100	16303100	2.3687932814499963
chr17	16302200	16303200	1.7437126089000128
chr17	16302300	16303300	1.8354201816216624
chr17	16302400	16303400	2.6851078916123097
chr17	16302500	16303500	2.269001375182376
chr17	16302600	16303600	2.6823838016578176
chr17	16302700	16303700	2.8679833786724735
chr17	16302900	16303900	2.5949782870763154
chr17	16303000	16304000	2.323709378804568
chr17	16303100	16304100	2.3358693685093948
chr17	16303200	16304200	3.0083153381994507
chr17	16303300	16304300	2.968400486399175
chr17	16303400	16304400	2.208862350231979
chr17	16303500	16304500	2.196891608632482
chr17	16303600	16304600	2.0030604306608617
chr17	16303700	16304700	1.1866308130415282
chr17	16303800	16304800	0.9776317896639212
chr17	16303900	16304900	0.3088054375791804
chr17	16304000	16305000	0.6357555087433192
chr17	16304100	16305100	0.8203971811085926
chr17	16304200	16305200	0.8862729554612075
chr17	16304300	16305300	1.0693263601104777
chr17	16304400	16305400	1.328253837256493
chr17	16304500	16305500	1.4427549439451028
chr17	16304600	16305600	1.4063751276396927
chr17	16304700	16305700	2.0686962604175494
chr17	16304800	16305800	2.290937542884728
chr17	16304900	16305900	2.791586183211646
chr17	16305000	16306000	2.7213724867394595
chr17	16305100	16306100	2.4992053184181144
chr17	16305200	16306200	2.01016808892915
chr17	16305300	16306300	2.0307933243695238
chr17	16305400	16306400	2.126207962400404
chr17	16305500	16306500	2.3843361387724733
chr17	16306600	16307600	0.9522774719575668
chr17	16306700	16307700	0.5963695936348876
chr17	16306800	16307800	0.2914500192886047
chr17	16306900	16307900	-0.008245266126196533
chr17	16308900	16309900	-0.3639352943169271
chr17	16309000	16310000	0.11358187942448815
chr17	16310100	16311100	1.230989807066668
chr17	16310200	16311200	1.4491975550672611
chr17	16310300	16311300	1.4672240050222267
chr17	16310400	16311400	1.5056368361834234
chr17	16313000	16314000	2.808102218068015
chr17	16313100	16314100	2.8333418217301736
chr17	16313200	16314200	3.0034701135852564
chr17	16313300	16314300	2.4925392518567158
chr17	16313400	16314400	2.166578955043485
chr17	16313500	16314500	2.1439333385166144
chr17	16313600	16314600	2.391845837718208
chr17	16313700	16314700	1.8758736307905208
chr17	16313800	16314800	1.8844270455089749
chr17	16313900	16314900	1.2593795672524468
chr17	16314000	16315000	1.254393294242966
chr17	16314100	16315100	1.5499396857854086
chr17	16314200	16315200	1.78498171007956
chr17	16314300	16315300	2.330111823444308
chr17	16314400	16315400	2.4218964485352834
chr17	16314500	16315500	3.0968590943348784
chr17	16314600	16315600	2.973224925957552
chr17	16315900	16316900	-0.9173628383383188
chr17	16316000	16317000	-1.4017051245528032
chr17	16316100	16317100	-1.5671485025423262
chr17	16316200	16317200	-0.5291326738524178
chr17	16316300	16317300	-0.6369654506589569
chr17	16316400	16317400	-0.3986363098030751
chr17	16316500	16317500	-0.5303278600926233
chr17	16316600	16317600	-0.4506843723040983
chr17	16316700	16317700	0.22903340318560425
chr17	16316800	16317800	0.6683876232374668
chr17	16316900	16317900	0.6918816548843778
chr17	16317000	16318000	0.9728328554708014
chr17	16317100	16318100	0.936884398147919
chr17	16317200	16318200	-0.05315999989997832
chr17	16317300	16318300	-0.0011675125070044778
chr17	16317400	16318400	-0.07773795428700311
chr17	16317500	16318500	-0.0748421630378638
chr17	16317600	16318600	-0.044547641880910746
chr17	16317700	16318700	-0.8732346742244349
chr17	16317800	16318800	-0.9272600675102204
chr17	16321800	16322800	1.4367975751581223
chr17	16321900	16322900	0.7842028251514036
chr17	16322000	16323000	0.5267524681905201
chr17	16322100	16323100	0.04708070670917162
chr17	16322200	16323200	0.4126231848999104
chr17	16322300	16323300	0.3534550812767341
chr17	16322400	16323400	0.9350998073884822
chr17	16322500	16323500	0.6837401171854028
chr17	16322600	16323600	1.5033431752283886
chr17	16323700	16324700	0.4713976373960289
chr17	16323800	16324800	0.6154955419944483
chr17	16323900	16324900	0.5828512265414852
chr17	16324000	16325000	0.5915647673418672
chr17	16324100	16325100	0.5702023370812556
chr17	16324200	16325200	0.5571400064821284
chr17	16324300	16325300	0.3542278339066787
chr17	16325400	16326400	1.9086616932592604
chr17	16325500	16326500	1.5505268766081584
chr17	16325600	16326600	1.1417859019947116
chr17	16325700	16326700	1.1270599378339572
chr17	16325800	16326800	0.8295097820864857
chr17	16325900	16326900	1.0411031257472694
chr17	16326000	16327000	1.2577500163806772
chr17	16326100	16327100	0.9463311788996536
chr17	16326200	16327200	0.6972681862781595
chr17	16326300	16327300	1.3654605274084397
chr17	16326400	16327400	1.9850858225383559
chr17	16326500	16327500	2.7794241603952305
chr17	16326600	16327600	3.482048652943832
chr17	16326700	16327700	3.1207147312121712
chr17	16326800	16327800	3.251195102865729
chr17	16326900	16327900	3.43643460918038
chr17	16327000	16328000	2.689038312501622
chr17	16327100	16328100	2.5712608814816518
chr17	16327200	16328200	3.1266425590817217
chr17	16328800	16329800	1.1344324093711808
chr17	16328900	16329900	1.7527128347871783
chr17	16329000	16330000	1.5834046087322693
chr17	16329100	16330100	1.6295228818891403
chr17	16329200	16330200	1.7055604974904597
chr17	16329300	16330300	1.754182281516363
chr17	16329400	16330400	1.822286238012465
chr17	16330800	16331800	1.8636146838252408
chr17	16330900	16331900	1.981647406937435
chr17	16331000	16332000	2.1285927465339127
chr17	16331100	16332100	2.4230973495867074
chr17	16331200	16332200	1.90010628589552
chr17	16331300	16332300	1.6743559573028135
chr17	16331400	16332400	2.5413435950238243
chr17	16331500	16332500	2.177184246667077
chr17	16331600	16332600	1.8036990883306927
chr17	16331700	16332700	1.9101288650891417
chr17	16331800	16332800	2.1053704098749826
chr17	16331900	16332900	2.0161649204393437
chr17	16332000	16333000	1.7249227631309436
chr17	16332100	16333100	0.7612208848733653
chr17	16332200	16333200	1.2023420488491323
chr17	16332300	16333300	1.9136784828353601
chr17	16332400	16333400	1.6046363656844933
chr17	16332500	16333500	1.575035575962469
chr17	16333600	16334600	1.0153597904764389
chr17	16333700	16334700	0.16687426207133169
chr17	16333800	16334800	0.241655994903246
chr17	16333900	16334900	0.5710361131690078
chr17	16334000	16335000	0.210521431838744
chr17	16334100	16335100	0.862810407454837
chr17	16334200	16335200	0.7601908627339027
chr17	16334500	16335500	0.9308734040513926
chr17	16334600	16335600	0.6381864526068862
chr17	16334700	16335700	1.087113190705791
chr17	16334800	16335800	1.3488298667562872
chr17	16335300	16336300	0.4753474991969758
chr17	16335400	16336400	0.1320428816223575
chr17	16335500	16336500	0.5605263425939871
chr17	16338300	16339300	0.6559006860104235
chr17	16338400	16339400	1.2650952307145729
chr17	16338500	16339500	1.9258616839747265
chr17	16338600	16339600	1.5417089776123702
chr17	16338700	16339700	2.2860927063460847
chr17	16338800	16339800	2.2723175862765737
chr17	16338900	16339900	2.5352365027603616
chr17	16339000	16340000	2.36809101726721
chr17	16340500	16341500	-0.29091349250252274
chr17	16340600	16341600	-0.7642966354683243
chr17	16342000	16343000	-0.45906596423415896
chr17	16342100	16343100	0.34018999938821304
chr17	16342200	16343200	1.1537093549626312
chr17	16342300	16343300	1.8136908212784093
chr17	16342400	16343400	1.5104934959455718
chr17	16342500	16343500	1.6319149480322566
chr17	16342600	16343600	1.3102932221769643
chr17	16342700	16343700	1.9795648963333912
chr17	16342800	16343800	2.2206401144274164
chr17	16343000	16344000	2.0591121349464543
chr17	16343200	16344200	2.0481348766059155
chr17	16343300	16344300	1.6360151392065647
chr17	16343500	16344500	2.8807710433887297
chr17	16343600	16344600	3.3613976555393807
chr17	16343700	16344700	3.5059862639093944
chr17	16343800	16344800	3.8665514588809486
chr17	16343900	16344900	3.8164026310755967
chr17	16344000	16345000	3.743164490034051
chr17	16344100	16345100	3.626828253450269
chr17	16344200	16345200	3.5528127296785312
chr17	16345300	16346300	0.5340705640622089
chr17	16345400	16346400	0.6482258460349728
chr17	16345500	16346500	1.008639609452978
chr17	16345600	16346600	0.3768971439178546
chr17	16345700	16346700	0.7184178076316977
chr17	16345800	16346800	0.5778090304136348
chr17	16345900	16346900	0.695695789499094
chr17	16346000	16347000	0.7829823698527341
chr17	16346100	16347100	0.8541003193645794
chr17	16346200	16347200	1.1984768259283425
chr17	16346300	16347300	0.29163174199823666
chr17	16346400	16347400	0.3299943786963261
chr17	16346500	16347500	0.015134316326710197
chr17	16346600	16347600	0.7115671529464779
chr17	16346700	16347700	0.8167639833721452
chr17	16346800	16347800	0.9576577466391648
chr17	16346900	16347900	0.7104905362313327
chr17	16347000	16348000	0.6170804491486132
chr17	16347100	16348100	0.19379102429306785
chr17	16347200	16348200	-0.2709802627700745
chr17	16347300	16348300	0.9433807802582601
chr17	16347400	16348400	0.8356520233882279
chr17	16347900	16348900	1.704593914045874
chr17	16348000	16349000	1.2965578315254833
chr17	16348100	16349100	1.0050305421027623
chr17	16348200	16349200	1.9255835876712548
chr17	16348300	16349300	2.294262594742872
chr17	16348400	16349400	2.6854308185592863
chr17	16348500	16349500	2.841868789494936
chr17	16348600	16349600	3.0346045838291986
chr17	16348700	16349700	3.304985009506164
chr17	16348800	16349800	2.8589496473578597
chr17	16348900	16349900	2.6355832338636613
chr17	16349000	16350000	3.7588122572503826
chr17	16349100	16350100	4.416144537207304
chr17	16349200	16350200	4.0125307090859215
chr17	16349300	16350300	3.5789533354379808
chr17	16349400	16350400	3.501738871337684
chr17	16350400	16351400	1.272131621889322
chr17	16350500	16351500	0.7698388384137449
chr17	16350600	16351600	0.7738457522698835
chr17	16350700	16351700	0.4217767616839632
chr17	16350800	16351800	0.31490980501889915
chr17	16350900	16351900	0.5048777010731322
chr17	16351000	16352000	0.9435403967800331
chr17	16351100	16352100	0.9764159106238908
chr17	16351200	16352200	1.2839038176796995
chr17	16351300	16352300	0.9493485483024016
chr17	16351400	16352400	1.1897797558399272
chr17	16351500	16352500	1.289324879977009
chr17	16351600	16352600	1.5789827952670576
chr17	16351700	16352700	1.558716771558468
chr17	16351800	16352800	2.0828587692196945
chr17	16351900	16352900	1.7556249667511952
chr17	16352000	16353000	2.031734697444587
chr17	16352100	16353100	2.1425879996676773
chr17	16352200	16353200	2.663203632451942
chr17	16352300	16353300	3.0728088231700785
chr17	16352400	16353400	2.752412997364957
chr17	16352500	16353500	0.9729833665721479
chr17	16352600	16353600	0.09901855428391483
chr17	16352700	16353700	0.9222758151390872
chr17	16352800	16353800	1.5103181068576677
chr17	16352900	16353900	1.9610402484301328
chr17	16353000	16354000	1.9592064926986221
chr17	16353100	16354100	2.1423989282516667
chr17	16353200	16354200	1.813836248618225
chr17	16353300	16354300	1.8646373676278487
chr17	16353400	16354400	1.7597567608020988
chr17	16356600	16357600	2.418025988818364
chr17	16356700	16357700	2.5779386499077432
chr17	16356800	16357800	1.9996345043870003
chr17	16356900	16357900	2.006784903119817
chr17	16358100	16359100	2.1756058618513925
chr17	16358200	16359200	2.1243793624263154
chr17	16358300	16359300	1.7559224448556685
chr17	16358400	16359400	1.6047560335785414
chr17	16358500	16359500	1.4455186892343457
chr17	16358600	16359600	1.5165024771681193
chr17	16358700	16359700	1.205875383279848
chr17	16358800	16359800	0.8738284692794434
chr17	16360400	16361400	1.824144969616193
chr17	16360500	16361500	1.8548231265498103
chr17	16360600	16361600	1.5142659687450868
chr17	16360700	16361700	1.4871789769191444
chr17	16360800	16361800	2.2759595381382747
chr17	16360900	16361900	2.5800862553044546
chr17	16361000	16362000	2.7174735202348943
chr17	16361100	16362100	3.167725113264251
chr17	16361200	16362200	3.062244679735353
chr17	16361300	16362300	2.97051829208826
chr17	16361400	16362400	2.6637591592298264
chr17	16361500	16362500	2.955714597902945
chr17	16361600	16362600	3.4924659757209646
chr17	16361700	16362700	3.2507339600058827
chr17	16361800	16362800	2.8990925844854742
chr17	16361900	16362900	2.7359101494768323
chr17	16362000	16363000	2.558232969159387
chr17	16362500	16363500	1.2916185078721372
chr17	16362600	16363600	0.7711953950615998
chr17	16363400	16364400	0.2887729865955193
chr17	16363500	16364500	0.12911700276669666
chr17	16363600	16364600	0.7158269491646786
chr17	16363700	16364700	0.4179234537955757
chr17	16363800	16364800	-0.5213069313045977
chr17	16363900	16364900	-0.3726366256927657
chr17	16364000	16365000	-0.3879920566426501
chr17	16364100	16365100	-1.0595139367156683
chr17	16364200	16365200	-0.7883847634328098
chr17	16364300	16365300	-0.7657008217383439
chr17	16364400	16365400	0.0069472443760000896
chr17	16364500	16365500	0.2685032401622319
chr17	16364600	16365600	0.4184045029156121
chr17	16364700	16365700	1.117727564599749
chr17	16364800	16365800	2.3529306310927547
chr17	16364900	16365900	1.8852846882583167
chr17	16365000	16366000	1.956434679382288
chr17	16365100	16366100	2.1588965720084765
chr17	16365200	16366200	1.4628756464699948
chr17	16365300	16366300	1.9114911050388288
chr17	16365400	16366400	1.1658795682211305
chr17	16365500	16366500	0.996224593956545
chr17	16365600	16366600	0.7376386972464458
chr17	16365700	16366700	0.5725339607346813
chr17	16365800	16366800	0.2243430830713121
chr17	16365900	16366900	0.7691358344981827
chr17	16366000	16367000	0.8443042219431762
chr17	16366100	16367100	0.7600493732195941
chr17	16366200	16367200	1.4899132339166117
chr17	16366300	16367300	0.2292287743234397
chr17	16366400	16367400	0.19874333018390689
chr17	16366500	16367500	0.637112576802604
chr17	16366600	16367600	0.6812111603849865
chr17	16366700	16367700	0.19928831663539906
chr17	16366800	16367800	0.30560757627371443
chr17	16366900	16367900	-0.04960041973178248
chr17	16367000	16368000	-0.21049450283626575
chr17	16367100	16368100	-0.4155204370183274
chr17	16367200	16368200	-0.411240989917315
chr17	16367300	16368300	0.5948230364536873
chr17	16368400	16369400	1.5461428736071012
chr17	16368500	16369500	1.8146312477270616
chr17	16368600	16369600	1.8217653071201576
chr17	16368700	16369700	1.3182339492566622
chr17	16368800	16369800	1.1303574188390744
chr17	16368900	16369900	1.2113367530657555
chr17	16369000	16370000	1.3022622834324418
chr17	16369100	16370100	1.4085191411145763
chr17	16369200	16370200	1.5287579990073568
chr17	16369300	16370300	0.8073065767884555
chr17	16369400	16370400	1.2450940481685395
chr17	16369500	16370500	0.8749586866618441
chr17	16369600	16370600	0.006293328795847358
chr17	16369700	16370700	0.6145976680886709
chr17	16369800	16370800	0.3344652220474389
chr17	16369900	16370900	0.3008797312331403
chr17	16370000	16371000	0.44645093002024605
chr17	16370100	16371100	0.8143606151930696
chr17	16370200	16371200	0.8845736379579541
chr17	16370300	16371300	1.5414090227960655
chr17	16370400	16371400	0.5704924134767851
chr17	16370500	16371500	0.1665630856374152
chr17	16370700	16371700	0.5487421594843424
chr17	16370800	16371800	1.0299567001795569
chr17	16370900	16371900	1.1343085470957883
chr17	16371000	16372000	1.1782950276451734
chr17	16371100	16372100	1.1670125366472592
chr17	16371200	16372200	1.1149549374766197
chr17	16371300	16372300	0.9450509315922074
chr17	16371400	16372400	1.423024830522034
chr17	16371500	16372500	1.8140038249196404
chr17	16371600	16372600	1.955063678672663
chr17	16371700	16372700	2.217623862571875
chr17	16371800	16372800	1.6414712810002936
chr17	16372700	16373700	2.268405321152296
chr17	16372800	16373800	2.3699673774667587
chr17	16372900	16373900	2.4751772252162283
chr17	16373000	16374000	2.183740065403586
chr17	16373100	16374100	2.1424807522785527
chr17	16373200	16374200	2.356131304212407
chr17	16373300	16374300	2.067729154685684
chr17	16373400	16374400	2.3896564278477817
chr17	16373500	16374500	2.2797749986492337
chr17	16373600	16374600	1.8084689029968917
chr17	16373700	16374700	2.089365690105243
chr17	16373800	16374800	2.313877080406956
chr17	16373900	16374900	2.2441356573202538
chr17	16374000	16375000	2.854968856592152
chr17	16374100	16375100	1.9849234713735984
chr17	16374200	16375200	2.0223546055760027
chr17	16374300	16375300	2.0902900810034155
chr17	16374400	16375400	1.4248834506167594
chr17	16374500	16375500	1.1497270323974642
chr17	16374600	16375600	1.2430570566974852
chr17	16375700	16376700	2.4632893544268946
chr17	16375800	16376800	2.5553348839629195
chr17	16375900	16376900	2.926581698250569
chr17	16376000	16377000	2.62564823294991
chr17	16376100	16377100	2.7652931451535183
chr17	16376200	16377200	3.262326107559899
chr17	16376300	16377300	2.6417393858438847
chr17	16376400	16377400	2.063326151873124
chr17	16376500	16377500	1.530145827589584
chr17	16376600	16377600	1.6579984000180967
chr17	16376700	16377700	0.7675880255924681
chr17	16376800	16377800	0.6431620187368026
chr17	16376900	16377900	-0.3376330628034148
chr17	16377000	16378000	-0.2879112283797949
chr17	16377100	16378100	0.06831042272610477
chr17	16377200	16378200	-0.03587047415345957
chr17	16377300	16378300	0.4896786207314682
chr17	16377400	16378400	0.6578216762764139
chr17	16377500	16378500	1.0328893033267854
chr17	16377600	16378600	0.8964117240474275
chr17	16377700	16378700	2.032408446540389
chr17	16377800	16378800	1.7525138569313183
chr17	16377900	16378900	2.2285318858147405
chr17	16378000	16379000	2.235568615383533
chr17	16378100	16379100	1.8174997274607925
chr17	16378200	16379200	1.7679117101012949
chr17	16378300	16379300	1.5478362163916999
chr17	16378400	16379400	1.3240081750445494
chr17	16378500	16379500	0.3118075623110331
chr17	16378600	16379600	0.26352190636098954
chr17	16378700	16379700	-0.3220574561148016
chr17	16378800	16379800	-0.3953043854274629
chr17	16378900	16379900	-0.49462381419248796
chr17	16379000	16380000	-0.977237847993767
chr17	16379100	16380100	-0.5324942399360238
chr17	16379200	16380200	-0.6712523411377954
chr17	16379300	16380300	-0.5027025283142512
chr17	16379400	16380400	-0.15436293445138324
chr17	16379500	16380500	0.6893397907454952
chr17	16379600	16380600	-1.225392906281813
chr17	16379700	16380700	-1.8836223138013208
chr17	16379800	16380800	-2.3631314685406477
chr17	16379900	16380900	-3.1252105585191456
chr17	16380000	16381000	-2.984623979353817
chr17	16380100	16381100	-3.5463552082340977
chr17	16380200	16381200	-3.2098339274915064
chr17	16380300	16381300	-2.866335490686853
chr17	16380400	16381400	-2.8142577534928246
chr17	16380500	16381500	-3.51381501222337
chr17	16380600	16381600	-3.2846717335393287
chr17	16380700	16381700	-3.973663613730315
chr17	16380800	16381800	-4.473000900823793
chr17	16380900	16381900	-5.572346196527232
chr17	16381000	16382000	-5.091879286232409
chr17	16381100	16382100	-4.884925218477171
chr17	16381200	16382200	-5.117272743156027
chr17	16381300	16382300	-5.436935106105863
chr17	16381400	16382400	-5.490046498019093
chr17	16382100	16383100	-3.1116895540762264
chr17	16382200	16383200	-3.719284289600522
chr17	16382300	16383300	-5.3162650936839535
chr17	16382400	16383400	-5.170238138528972
chr17	16382500	16383500	-5.382076364349947
chr17	16382600	16383600	-7.604944389820278
chr17	16382700	16383700	-7.132820468511762
chr17	16382800	16383800	-7.438713310951813
chr17	16382900	16383900	-7.042342648882498
chr17	16383000	16384000	-7.273042532956236
chr17	16383100	16384100	-6.957783635407813
chr17	16383200	16384200	-7.446278134799168
chr17	16383300	16384300	-6.697493589076648
chr17	16383400	16384400	-6.698041058456628
chr17	16383500	16384500	-7.2549339849207986
chr17	16383600	16384600	-6.294691518948801
chr17	16383700	16384700	-6.334006998938963
chr17	16383800	16384800	-6.404713681238707
chr17	16383900	16384900	-6.106846399958628
chr17	16384000	16385000	-5.925255595508076
chr17	16384100	16385100	-5.18610200685375
chr17	16384200	16385200	-4.120222079889238
chr17	16384300	16385300	-3.3293278022544524
chr17	16384400	16385400	-3.1296215971494066
chr17	16384500	16385500	-2.3631070925784092
chr17	16384600	16385600	-2.4517959100628137
chr17	16384700	16385700	-2.232237712875276
chr17	16387800	16388800	0.2324723764048577
chr17	16387900	16388900	0.67002846267594
chr17	16388000	16389000	0.8767406160011161
chr17	16389400	16390400	1.8088064630703216
chr17	16389500	16390500	2.3702949297299627
chr17	16390600	16391600	1.5767879390557855
chr17	16390700	16391700	1.8189342551266807
chr17	16390800	16391800	1.9090921007157493
chr17	16390900	16391900	2.8247828928275247
chr17	16391000	16392000	2.7004239955794223
chr17	16391100	16392100	2.4475929476312834
chr17	16391200	16392200	3.3866788583584237
chr17	16391300	16392300	3.329042341566752
chr17	16391400	16392400	3.5104445704357263
chr17	16391500	16392500	2.8704168180021514
chr17	16391600	16392600	2.4023926903172166
chr17	16391700	16392700	2.5804721331840934
chr17	16391800	16392800	2.6969089494189684
chr17	16391900	16392900	1.9014937656135429
chr17	16392000	16393000	1.2128363729986165
chr17	16392100	16393100	1.2226195854905726
chr17	16392500	16393500	0.7539849461010758
chr17	16392600	16393600	0.7271952647251416
chr17	16392700	16393700	0.813730105798588
chr17	16392800	16393800	0.9529196946464179
chr17	16392900	16393900	0.6985284956458823
chr17	16393000	16394000	1.5493288341345206
chr17	16393100	16394100	1.8584220878579631
chr17	16393200	16394200	1.5512410179683698
chr17	16393300	16394300	1.002194919028474
chr17	16393400	16394400	1.3337420594240608
chr17	16393500	16394500	1.5928876407841566
chr17	16393600	16394600	0.9476460027701292
chr17	16393700	16394700	0.4656328715255467
chr17	16393800	16394800	0.28778993080315435
chr17	16393900	16394900	0.3085803109047852
chr17	16394000	16395000	0.17540206534952013
chr17	16394100	16395100	-0.4884233633358417
chr17	16394200	16395200	-0.2412632686946325
chr17	16394300	16395300	-0.3549652225018666
chr17	16394400	16395400	0.41702788560468185
chr17	16394500	16395500	0.5436072564782838
chr17	16394600	16395600	0.9874064042532672
chr17	16394700	16395700	1.5729610555763522
chr17	16394800	16395800	1.8934831103338363
chr17	16394900	16395900	2.48883017967815
chr17	16395000	16396000	2.7511429106990084
chr17	16395100	16396100	3.258045578781287
chr17	16395200	16396200	3.0493979191655396
chr17	16395300	16396300	3.1909705411407256
chr17	16395400	16396400	2.3510938960110304
chr17	16395500	16396500	2.060624203682156
chr17	16395600	16396600	2.0883477492697757
chr17	16395700	16396700	2.055526241805392
chr17	16395800	16396800	1.9802070004936847
chr17	16395900	16396900	1.1881222223442631
chr17	16396000	16397000	1.0445598865007768
chr17	16396100	16397100	1.2314638301335412
chr17	16396200	16397200	1.0385264060785622
chr17	16396300	16397300	1.2291337498040398
chr17	16396400	16397400	0.9117466197667036
chr17	16396500	16397500	1.4808741254230189
chr17	16396600	16397600	1.3308307935958283
chr17	16396700	16397700	0.8776901824494345
chr17	16396800	16397800	0.5920924439675412
chr17	16396900	16397900	1.5222134794018671
chr17	16397000	16398000	1.320454741015193
chr17	16397100	16398100	0.8658435143013937
chr17	16397200	16398200	0.9604719693627491
chr17	16397300	16398300	1.0517055427369613
chr17	16397400	16398400	1.930941347934222
chr17	16397500	16398500	1.7004035169976819
chr17	16397600	16398600	1.967912915676556
chr17	16397700	16398700	1.8776679634780813
chr17	16398000	16399000	1.8655457639423363
chr17	16398100	16399100	1.5988254041192669
chr17	16398200	16399200	2.2637327268668788
chr17	16398300	16399300	2.036299928523232
chr17	16398400	16399400	2.047135566051465
chr17	16398500	16399500	2.2009547687864743
chr17	16398600	16399600	2.4959950609530828
chr17	16398700	16399700	2.613769061253364
chr17	16398900	16399900	2.441254985837093
chr17	16399600	16400600	1.9634409012477991
chr17	16399700	16400700	1.8128040403210013
chr17	16399800	16400800	1.7854373830071657
chr17	16399900	16400900	1.3319720242255702
chr17	16400000	16401000	1.1781989243564333
chr17	16400100	16401100	1.0230685788453489
chr17	16400200	16401200	1.0471487575125409
chr17	16400300	16401300	0.9558943134137778
chr17	16402200	16403200	2.7856742919859347
chr17	16402300	16403300	2.3478449724121075
chr17	16403700	16404700	1.4125054749603
chr17	16403800	16404800	1.6972245342695302
chr17	16403900	16404900	1.2205678092013317
chr17	16404000	16405000	1.0035085585584265
chr17	16404100	16405100	1.7350631640421412
chr17	16404200	16405200	1.2872885840426276
chr17	16404300	16405300	1.4026460289448932
chr17	16404400	16405400	0.8501804190474769
chr17	16404500	16405500	1.051263994660758
chr17	16404600	16405600	1.3642077822674123
chr17	16404700	16405700	1.372755110814308
chr17	16404800	16405800	1.1349697281052498
chr17	16404900	16405900	1.3304139778018365
chr17	16405000	16406000	1.2076141276050458
chr17	16405100	16406100	1.038800369585039
chr17	16405200	16406200	0.6127562369917543
chr17	16408000	16409000	-1.1941797865482533
chr17	16408100	16409100	-1.3340256537925548
chr17	16410100	16411100	1.7208522857566082
chr17	16410500	16411500	2.4786401704930543
chr17	16411700	16412700	2.629913529843578
chr17	16411800	16412800	2.640845604899062
chr17	16411900	16412900	2.9427485958335966
chr17	16412000	16413000	2.274947217691755
chr17	16412100	16413100	1.7861722443678942
chr17	16413700	16414700	0.9912846749561296
chr17	16413800	16414800	1.0384281652400584
chr17	16413900	16414900	1.337928789699143
chr17	16414000	16415000	1.2216041949547143
chr17	16414100	16415100	1.7444446008936814
chr17	16414200	16415200	1.2466510523753371
chr17	16414300	16415300	1.5249592646633292
chr17	16414400	16415400	1.7135506082036642
chr17	16414500	16415500	2.2536378803098733
chr17	16414600	16415600	2.913451297920544
chr17	16414700	16415700	2.8922894220588033
chr17	16414800	16415800	3.1094741519614573
chr17	16414900	16415900	3.4965003635628658
chr17	16415000	16416000	4.472810863178771
chr17	16415100	16416100	4.337764966053478
chr17	16415200	16416200	5.2978148824803775
chr17	16415300	16416300	5.477979769719847
chr17	16415400	16416400	5.0603687825397135
chr17	16415500	16416500	4.421080412601063
chr17	16415600	16416600	3.9124092614309145
chr17	16415700	16416700	4.118793194728814
chr17	16415800	16416800	4.005043132976916
chr17	16415900	16416900	3.495190822057322
chr17	16416000	16417000	2.806868809938276
chr17	16416100	16417100	2.1281519884165068
chr17	16416200	16417200	0.9597172372337228
chr17	16416300	16417300	0.7779575028556183
chr17	16416400	16417400	0.5426129339898235
chr17	16416500	16417500	0.4324188193625821
chr17	16416600	16417600	0.6931633059891391
chr17	16416700	16417700	0.3328484262692094
chr17	16416800	16417800	0.1841168198709937
chr17	16416900	16417900	0.22488878011423685
chr17	16417000	16418000	0.3963746747364264
chr17	16417100	16418100	0.8562450677640774
chr17	16417200	16418200	1.3926236031026598
chr17	16417300	16418300	1.66867260831108
chr17	16417400	16418400	2.038185256578508
chr17	16417500	16418500	2.839787293361547
chr17	16417600	16418600	2.536438508889379
chr17	16417700	16418700	2.6513254000521203
chr17	16417800	16418800	2.341599517975674
chr17	16417900	16418900	2.3641094052165257
chr17	16418000	16419000	1.8868674335119913
chr17	16418100	16419100	1.565011744598502
chr17	16418200	16419200	1.8226306326951485
chr17	16418300	16419300	1.64955286745685
chr17	16418400	16419400	1.3228958748147266
chr17	16418500	16419500	0.9290844396327352
chr17	16418600	16419600	1.2082177892236805
chr17	16418700	16419700	1.1798465854693347
chr17	16418800	16419800	1.289747718105018
chr17	16418900	16419900	1.1935068459861802
chr17	16419000	16420000	1.3517701937496907
chr17	16419100	16420100	1.4559162574805122
chr17	16419200	16420200	1.6130177959565966
chr17	16419300	16420300	1.3805178317216116
chr17	16419400	16420400	1.5610001926504855
chr17	16420300	16421300	0.17276919240805313
chr17	16420400	16421400	0.2691371929665631
chr17	16420500	16421500	-0.07326626437126778
chr17	16425100	16426100	2.6206977106450915
chr17	16425200	16426200	4.040885244526192
chr17	16425300	16426300	4.618154573697926
chr17	16425400	16426400	5.230297288737077
chr17	16425500	16426500	5.43616911342979
chr17	16425600	16426600	5.49198492516467
chr17	16425700	16426700	5.405504309953469
chr17	16425800	16426800	5.648488496511113
chr17	16425900	16426900	5.7995481170959735
chr17	16426000	16427000	6.01360359434089
chr17	16426100	16427100	5.292638821751008
chr17	16426200	16427200	4.247724163012007
chr17	16426300	16427300	3.763702845424175
chr17	16426400	16427400	3.3458341312197115
chr17	16426500	16427500	3.69246667771864
chr17	16426600	16427600	2.96860102236056
chr17	16426700	16427700	2.8363477845723652
chr17	16426800	16427800	2.5035790696223144
chr17	16426900	16427900	2.195493958151256
chr17	16427000	16428000	1.4728106290802818
chr17	16427100	16428100	1.6156336844914958
chr17	16427200	16428200	1.0909397676186423
chr17	16427300	16428300	1.2351575167854725
chr17	16427400	16428400	1.9027092255803728
chr17	16427500	16428500	1.3381514143349496
chr17	16427600	16428600	1.9805396087859408
chr17	16427700	16428700	1.6523663065162797
chr17	16427800	16428800	1.5073806170079709
chr17	16427900	16428900	1.4314945481077508
chr17	16428000	16429000	1.8532307599703746
chr17	16428100	16429100	1.6200712133524444
chr17	16431400	16432400	3.908857451633103
chr17	16431500	16432500	3.6939243282100938
chr17	16431600	16432600	3.8156743665113284
chr17	16431700	16432700	3.602429741927899
chr17	16431800	16432800	3.4186541744220884
chr17	16432500	16433500	0.895686845542277
chr17	16432600	16433600	1.0165717713497269
chr17	16432700	16433700	1.3256315424456937
chr17	16432800	16433800	1.4662128955692624
chr17	16432900	16433900	1.6188315202495998
chr17	16433000	16434000	1.2757814057993828
chr17	16433100	16434100	0.959059713158374
chr17	16434600	16435600	2.7602819518968658
chr17	16434700	16435700	3.243680290148917
chr17	16434800	16435800	3.4257341059796365
chr17	16434900	16435900	3.9927346496305876
chr17	16435000	16436000	4.1642600952567586
chr17	16435100	16436100	4.0896880964839415
chr17	16435200	16436200	4.805904072053966
chr17	16435300	16436300	4.340929831275683
chr17	16435400	16436400	3.9058947999503713
chr17	16435500	16436500	3.987550394789325
chr17	16435600	16436600	4.113101565896983
chr17	16435700	16436700	4.0099332879901
chr17	16435800	16436800	3.745387511400017
chr17	16435900	16436900	3.3120440779240856
chr17	16436000	16437000	3.3402950761883665
chr17	16436100	16437100	3.2791469556292854
chr17	16436200	16437200	2.473105965720205
chr17	16436300	16437300	2.9230413729389784
chr17	16436400	16437400	3.31342040331462
chr17	16436500	16437500	3.3553278870217302
chr17	16436600	16437600	3.0885603100533183
chr17	16436700	16437700	3.114153887049382
chr17	16436800	16437800	3.1991334634561754
chr17	16436900	16437900	3.357220456146603
chr17	16437000	16438000	2.9068343489040895
chr17	16437100	16438100	2.936196753748297
chr17	16437200	16438200	3.53414859012061
chr17	16437300	16438300	3.300986545287281
chr17	16437400	16438400	2.5074394081120412
chr17	16437500	16438500	1.89017636758158
chr17	16437600	16438600	1.5486834480290526
chr17	16437700	16438700	0.7514449451373321
chr17	16437800	16438800	0.49874814923046
chr17	16437900	16438900	0.3279765320822853
chr17	16438000	16439000	0.012071424582139213
chr17	16438100	16439100	-2.294544057608268
chr17	16438200	16439200	-3.149245686835574
chr17	16438300	16439300	-1.9184369294063548
chr17	16438400	16439400	-1.6115089958861075
chr17	16438500	16439500	-0.9883057239835662
chr17	16438600	16439600	-1.0056484654116191
chr17	16438700	16439700	-1.0865435579742082
chr17	16438800	16439800	-0.7102072325561818
chr17	16438900	16439900	-1.0240612268769558
chr17	16439000	16440000	-1.263876397575935
chr17	16439100	16440100	0.6498704568653906
chr17	16439200	16440200	0.987940159526147
chr17	16439300	16440300	-0.5196837918520484
chr17	16439400	16440400	-0.7904671748743367
chr17	16439500	16440500	-1.5430987843258608
chr17	16439600	16440600	-1.8255040539846552
chr17	16439700	16440700	-1.518998549552698
chr17	16439800	16440800	-0.9860674053967418
chr17	16439900	16440900	-0.6878684682697005
chr17	16440000	16441000	-0.43295153495820293
chr17	16440100	16441100	-0.4002660013473512
chr17	16440200	16441200	-0.4495747504271524
chr17	16440300	16441300	0.18603432670018805
chr17	16440400	16441400	0.42396396932987135
chr17	16440500	16441500	0.5252234659765712
chr17	16443600	16444600	1.8072473353244605
chr17	16443700	16444700	2.2276458103890207
chr17	16443800	16444800	2.398239966739044
chr17	16446700	16447700	2.308599625162019
chr17	16446800	16447800	2.2412456085316004
chr17	16446900	16447900	2.27967000757081
chr17	16447000	16448000	3.2849738146429694
chr17	16447100	16448100	3.4199774750634737
chr17	16447200	16448200	3.6894734281227652
chr17	16447300	16448300	3.9353391832684217
chr17	16447400	16448400	3.711426080771908
chr17	16447500	16448500	3.4435750269988668
chr17	16447600	16448600	3.2373542143893217
chr17	16447700	16448700	3.324074590038582
chr17	16447800	16448800	3.646997449358017
chr17	16447900	16448900	3.92840404755792
chr17	16448000	16449000	2.646883955680414
chr17	16448100	16449100	2.761534179152619
chr17	16448200	16449200	3.104485643488456
chr17	16448300	16449300	2.924064890376469
chr17	16448400	16449400	2.8194754511900006
chr17	16448500	16449500	2.6928869350976323
chr17	16448600	16449600	2.4064845929926704
chr17	16448700	16449700	2.141180327308833
chr17	16448800	16449800	2.192181930811598
chr17	16448900	16449900	1.7414123679618263
chr17	16449000	16450000	1.8437620620459165
chr17	16449100	16450100	1.5880918193494655
chr17	16449200	16450200	0.7089032379744875
chr17	16449300	16450300	0.4703241506936221
chr17	16449400	16450400	0.4115400121028444
chr17	16450100	16451100	2.321048215025724
chr17	16450200	16451200	2.6564745515885857
chr17	16450300	16451300	3.0453023460485085
chr17	16450400	16451400	3.7111657053023213
chr17	16450500	16451500	3.451886206384522
chr17	16450600	16451600	3.5193698958126105
chr17	16452200	16453200	2.4343738243482407
chr17	16452300	16453300	2.40944669638521
chr17	16452400	16453400	2.894337776236393
chr17	16452500	16453500	3.1689321005525724
chr17	16452600	16453600	3.3588576746260883
chr17	16452700	16453700	3.612656302508853
chr17	16452800	16453800	3.2389930854109346
chr17	16452900	16453900	2.683329034662864
chr17	16453000	16454000	2.0394915787176777
chr17	16453100	16454100	1.6568045437367025
chr17	16453200	16454200	1.7363043048473714
chr17	16453300	16454300	1.73776873390571
chr17	16453400	16454400	1.327073586912224
chr17	16454500	16455500	3.0368694769990667
chr17	16454600	16455600	2.3710715387942254
chr17	16454700	16455700	2.2534089273781746
chr17	16454800	16455800	2.113049483957016
chr17	16454900	16455900	1.9611137769819136
chr17	16455000	16456000	1.5429967064434484
chr17	16456400	16457400	1.9701513913867
chr17	16456500	16457500	2.0520561293884443
chr17	16456600	16457600	1.9133463131605453
chr17	16456700	16457700	1.884390555251307
chr17	16456800	16457800	1.7112054834298631
chr17	16456900	16457900	1.1055170854990872
chr17	16457000	16458000	1.4980971302889976
chr17	16457100	16458100	1.4861641266349823
chr17	16457200	16458200	1.1911472476731435
chr17	16457300	16458300	1.0303867748337454
chr17	16457400	16458400	1.3412195733466876
chr17	16457500	16458500	1.654387871689813
chr17	16457600	16458600	2.1861077308149155
chr17	16457700	16458700	2.164724476017976
chr17	16457800	16458800	2.6431015188003446
chr17	16457900	16458900	3.397242943481213
chr17	16458000	16459000	3.361364925256679
chr17	16458100	16459100	2.765387817476268
chr17	16458200	16459200	2.678730718580723
chr17	16458300	16459300	2.5392208024870184
chr17	16458400	16459400	2.817348441535285
chr17	16458500	16459500	2.338954537086415
chr17	16458600	16459600	1.6683305305459173
chr17	16458700	16459700	1.9154610175367603
chr17	16458800	16459800	1.1989143833726967
chr17	16458900	16459900	1.50995207712922
chr17	16459000	16460000	1.4471599471101764
chr17	16459100	16460100	2.1773261642554265
chr17	16459200	16460200	2.9010440588003648
chr17	16459300	16460300	2.858584173547772
chr17	16459400	16460400	2.508306596498948
chr17	16459500	16460500	2.738534894821909
chr17	16459600	16460600	2.7248839425580607
chr17	16459700	16460700	2.593786493137221
chr17	16459800	16460800	2.7168646984489606
chr17	16459900	16460900	1.9620023349822544
chr17	16460000	16461000	1.8255385976624559
chr17	16460100	16461100	1.6535734817704082
chr17	16461400	16462400	4.075228446466186
chr17	16461500	16462500	3.759648104677858
chr17	16461600	16462600	4.25596091780993
chr17	16461700	16462700	4.072241123342895
chr17	16461800	16462800	4.51890872872805
chr17	16461900	16462900	4.568565531732712
chr17	16462000	16463000	4.593003015774017
chr17	16462100	16463100	5.04957557615337
chr17	16462200	16463200	4.861105378901126
chr17	16462300	16463300	4.735712076099205
chr17	16462400	16463400	3.4306912960142317
chr17	16462500	16463500	3.590264210877701
chr17	16462600	16463600	3.787540273911697
chr17	16462700	16463700	4.371870154552966
chr17	16462800	16463800	3.776667021754722
chr17	16462900	16463900	3.321104244717468
chr17	16463000	16464000	3.537188623624735
chr17	16463100	16464100	2.971797536335841
chr17	16463200	16464200	2.896906594637207
chr17	16463300	16464300	2.303208520487732
chr17	16463400	16464400	2.744581424489364
chr17	16463500	16464500	2.495104279290669
chr17	16465900	16466900	2.304323980342581
chr17	16466000	16467000	2.112741858282057
chr17	16466100	16467100	2.4626415025448365
chr17	16466200	16467200	2.3706989609950218
chr17	16466300	16467300	2.78451385941866
chr17	16466400	16467400	2.9656883895537187
chr17	16466500	16467500	3.460133007789512
chr17	16466600	16467600	2.1654158413493323
chr17	16466700	16467700	1.5225343696481626
chr17	16466800	16467800	2.1835002477698366
chr17	16466900	16467900	2.15948728360344
chr17	16467000	16468000	2.461122889601572
chr17	16467100	16468100	1.8298591194959737
chr17	16467200	16468200	2.7552084459257795
chr17	16467300	16468300	2.6937075714767937
chr17	16467400	16468400	2.760556243346352
chr17	16467500	16468500	2.162969197502808
chr17	16467600	16468600	2.9446368179381417
chr17	16467700	16468700	2.795043826358116
chr17	16467800	16468800	2.797028016772145
chr17	16467900	16468900	3.0331312391331178
chr17	16468000	16469000	2.7423850596231096
chr17	16468100	16469100	3.537629554993522
chr17	16468200	16469200	2.794309855894993
chr17	16468300	16469300	2.842681233556552
chr17	16468400	16469400	2.5952384488325846
chr17	16468500	16469500	2.699785235503999
chr17	16468600	16469600	2.8113450654087297
chr17	16468700	16469700	2.9563590931340027
chr17	16468800	16469800	3.2319967663880758
chr17	16468900	16469900	2.8786259467586635
chr17	16469000	16470000	3.454220310333675
chr17	16469100	16470100	2.9132165692208924
chr17	16469200	16470200	3.5236837903442586
chr17	16469300	16470300	2.7512292486401764
chr17	16469400	16470400	3.086449384106799
chr17	16469500	16470500	3.3281119393362184
chr17	16469600	16470600	3.0306491157728166
chr17	16469700	16470700	3.825780365368028
chr17	16469800	16470800	3.657808397405877
chr17	16469900	16470900	3.5162156567556697
chr17	16470000	16471000	3.2899150365914562
chr17	16470100	16471100	3.841455252248365
chr17	16470200	16471200	3.0075064653642283
chr17	16470300	16471300	3.589021751050222
chr17	16470400	16471400	3.666364093829552
chr17	16470500	16471500	3.5993991218852504
chr17	16470600	16471600	3.745339438713614
chr17	16470700	16471700	2.6039440221537205
chr17	16470800	16471800	2.5168076518510234
chr17	16470900	16471900	3.038987431190462
chr17	16471000	16472000	2.984244042981973
chr17	16471100	16472100	2.4196833613479645
chr17	16471200	16472200	2.465864213418913
chr17	16471300	16472300	2.5039402061976346
chr17	16471400	16472400	2.3616057483532016
chr17	16471500	16472500	2.0508901921937044
chr17	16471600	16472600	2.4102817311634217
chr17	16471700	16472700	2.169930486852886
chr17	16471800	16472800	1.997484684455616
chr17	16471900	16472900	1.8768908147037522
chr17	16472000	16473000	1.3639391392029578
chr17	16472100	16473100	1.565429510770531
chr17	16472200	16473200	1.9084659483999489
chr17	16472300	16473300	1.910193375891307
chr17	16472400	16473400	1.3290115968202765
chr17	16472500	16473500	2.0679777828689043
chr17	16472600	16473600	1.8786467462377483
chr17	16472700	16473700	2.6904704553083403
chr17	16472800	16473800	3.2642205535034625
chr17	16472900	16473900	3.352781663113873
chr17	16473000	16474000	3.6477959498578847
chr17	16473100	16474100	3.5261112189322614
chr17	16473200	16474200	3.5549646712545284
chr17	16473300	16474300	2.8668673733280627
chr17	16473400	16474400	3.0876418540980155
chr17	16473500	16474500	2.552244872958773
chr17	16473600	16474600	2.857736129987806
chr17	16473700	16474700	1.9838641018886944
chr17	16473800	16474800	1.207665201806516
chr17	16473900	16474900	1.1818242228032785
chr17	16474000	16475000	1.5117586382218466
chr17	16474100	16475100	1.5383975595373618
chr17	16474200	16475200	1.733507658943665
chr17	16474300	16475300	2.7476421687391603
chr17	16474400	16475400	2.5932783300279287
chr17	16474500	16475500	2.586642238088713
chr17	16474600	16475600	1.7645282232568509
chr17	16474700	16475700	2.2870115466460508
chr17	16474800	16475800	2.5685683505679155
chr17	16474900	16475900	2.274910051351251
chr17	16475000	16476000	1.3570392739155392
chr17	16475100	16476100	1.1113171899993708
chr17	16475200	16476200	0.7643098509337074
chr17	16475300	16476300	0.07748390098559288
chr17	16475400	16476400	0.35100946591178384
chr17	16476800	16477800	-0.903689233832524
chr17	16476900	16477900	-0.7610395087988434
chr17	16477000	16478000	0.8954878907610337
chr17	16477100	16478100	1.6917991080627517
chr17	16477200	16478200	1.7260922681634645
chr17	16477300	16478300	1.9152930460706628
chr17	16477400	16478400	1.6915436277801483
chr17	16478100	16479100	1.7540537545304786
chr17	16478200	16479200	2.184819262021576
chr17	16478300	16479300	2.044941243102288
chr17	16478400	16479400	1.8807824739701984
chr17	16478500	16479500	1.7478353363285142
chr17	16478600	16479600	0.9182385104510444
chr17	16478700	16479700	0.8858057864883144
chr17	16478800	16479800	0.19289793903488808
chr17	16478900	16479900	0.12897150677719865
chr17	16479000	16480000	0.34438245635968373
chr17	16479100	16480100	0.482583747048798
chr17	16479200	16480200	0.25601370161353065
chr17	16479300	16480300	0.7298797020243615
chr17	16479400	16480400	1.4635330583306403
chr17	16479500	16480500	1.6210004224800434
chr17	16479600	16480600	2.6339337487805525
chr17	16480700	16481700	2.6212852705154512
chr17	16480800	16481800	2.494023098205703
chr17	16480900	16481900	2.7295237712873512
chr17	16481000	16482000	2.5156333350822204
chr17	16481100	16482100	2.1973812438232443
chr17	16481200	16482200	2.473791324491605
chr17	16481300	16482300	1.8839537749450723
chr17	16481400	16482400	2.0240239467830587
chr17	16481500	16482500	1.5622497711453351
chr17	16482900	16483900	1.8088194726897693
chr17	16483000	16484000	1.5631973920047535
chr17	16483100	16484100	1.7187205238222143
chr17	16483200	16484200	1.8444959237486631
chr17	16483300	16484300	2.133480517168247
chr17	16483400	16484400	2.7924465127881746
chr17	16483500	16484500	2.670923581733317
chr17	16483600	16484600	2.584908782726961
chr17	16483700	16484700	2.4887730232479512
chr17	16483800	16484800	2.6097266287574543
chr17	16483900	16484900	3.1776705351634003
chr17	16484000	16485000	3.6617879732920113
chr17	16484100	16485100	3.174109268774663
chr17	16484200	16485200	3.02740210637744
chr17	16484300	16485300	2.627997040179961
chr17	16484400	16485400	2.1511721554368752
chr17	16484500	16485500	2.7690215754096346
chr17	16484600	16485600	2.6557498203288485
chr17	16485700	16486700	4.004479210552482
chr17	16485800	16486800	3.8949067748789084
chr17	16485900	16486900	3.771864154285975
chr17	16486000	16487000	3.7818114615927336
chr17	16486100	16487100	4.223245420575132
chr17	16486200	16487200	3.9930761191563016
chr17	16486300	16487300	3.7231068938059466
chr17	16486400	16487400	3.2196512135013697
chr17	16486500	16487500	2.3692041877714907
chr17	16486600	16487600	2.271037286624677
chr17	16486700	16487700	1.5809823108606833
chr17	16486800	16487800	1.5934376950074467
chr17	16486900	16487900	1.46471963596407
chr17	16487000	16488000	1.6938272232506144
chr17	16487100	16488100	1.4267796418172245
chr17	16487200	16488200	1.5598358768626563
chr17	16487300	16488300	1.3023685483189429
chr17	16487400	16488400	1.3725917325344326
chr17	16487500	16488500	2.0452918513722014
chr17	16487600	16488600	1.4067063498123402
chr17	16487700	16488700	2.0576236384412057
chr17	16487800	16488800	2.3128262670837043
chr17	16487900	16488900	2.4542334708306166
chr17	16488000	16489000	2.48960193173037
chr17	16488100	16489100	2.6881961123610383
chr17	16488200	16489200	2.590213101287315
chr17	16488300	16489300	3.126121438366537
chr17	16488400	16489400	3.44386317990478
chr17	16488500	16489500	3.2072327964618585
chr17	16488600	16489600	3.3919398778009597
chr17	16488700	16489700	3.263163027828996
chr17	16488800	16489800	3.3525483507484624
chr17	16488900	16489900	2.9308239863997168
chr17	16489000	16490000	2.856151780661888
chr17	16489100	16490100	1.880370175473324
chr17	16489200	16490200	2.341618106491579
chr17	16489300	16490300	1.2084045863749928
chr17	16489400	16490400	0.6965065626669051
chr17	16489500	16490500	0.6832514802686994
chr17	16489600	16490600	1.1753005574407671
chr17	16489700	16490700	0.8582685751610961
chr17	16489800	16490800	0.6652041230736865
chr17	16489900	16490900	1.2662237286561042
chr17	16490000	16491000	0.9736765035233196
chr17	16490100	16491100	1.701099027537459
chr17	16490200	16491200	1.1205402670470848
chr17	16490300	16491300	1.9376628617425475
chr17	16490400	16491400	2.2087200855823905
chr17	16490500	16491500	2.900211255326312
chr17	16490600	16491600	2.825227796228305
chr17	16490700	16491700	3.3428006709845315
chr17	16490800	16491800	4.368940558053102
chr17	16490900	16491900	5.105903525744242
chr17	16491000	16492000	5.918014103113848
chr17	16491100	16492100	6.67207922509121
chr17	16491200	16492200	7.021576467979423
chr17	16491300	16492300	6.898724762455001
chr17	16491400	16492400	6.882341072160598
chr17	16491500	16492500	7.347545044375927
chr17	16491600	16492600	7.645538136438031
chr17	16491700	16492700	7.092836075885903
chr17	16491800	16492800	5.714328126796408
chr17	16491900	16492900	4.5001911329854085
chr17	16492000	16493000	3.8680839143953967
chr17	16492100	16493100	2.859669343328138
chr17	16492200	16493200	2.4336935431229327
chr17	16492300	16493300	3.0530569052073497
chr17	16492400	16493400	3.2506178411544697
chr17	16492500	16493500	1.8435563897712368
chr17	16492600	16493600	1.4250143234016392
chr17	16492700	16493700	1.4295939531620143
chr17	16492800	16493800	1.300643103630628
chr17	16492900	16493900	1.3290473835246774
chr17	16493000	16494000	0.8829179941365307
chr17	16493100	16494100	0.8825764217392237
chr17	16493200	16494200	1.1335138739670356
chr17	16493300	16494300	-0.0475941288294742
chr17	16493400	16494400	0.2794430423874455
chr17	16493500	16494500	-0.007062169686795633
chr17	16493600	16494600	-0.6316291738281593
chr17	16493700	16494700	-0.3904237837872493
chr17	16493800	16494800	-0.6902372867416281
chr17	16493900	16494900	-0.4391256672911862
chr17	16494000	16495000	-0.6833184232975882
chr17	16494100	16495100	-0.21697793730674167
chr17	16494200	16495200	-0.4281904080330525
chr17	16494300	16495300	0.07125696788623945
chr17	16494400	16495400	0.251679663263714
chr17	16494500	16495500	0.6587318140664086
chr17	16495400	16496400	2.3276918495535366
chr17	16495500	16496500	2.3583011790726465
chr17	16495600	16496600	2.6915715639726363
chr17	16495700	16496700	2.7021811917833727
chr17	16495800	16496800	2.165308541287472
chr17	16495900	16496900	2.1007470727018145
chr17	16496000	16497000	2.4409662318908363
chr17	16496100	16497100	2.16522165297831
chr17	16496200	16497200	1.7823585434097269
chr17	16496300	16497300	1.6128542060012672
chr17	16496400	16497400	2.024664407366896
chr17	16496500	16497500	1.8455960057466152
chr17	16496600	16497600	1.5015693419461689
chr17	16496700	16497700	1.718383363949146
chr17	16496800	16497800	2.158036721120188
chr17	16496900	16497900	1.5047804344268934
chr17	16497000	16498000	1.2986790970717557
chr17	16497100	16498100	1.3397933083679725
chr17	16497200	16498200	1.6494062935919431
chr17	16497300	16498300	2.2769809841326465
chr17	16497400	16498400	2.215655003245331
chr17	16497500	16498500	2.641356991314313
chr17	16497600	16498600	2.535873656477502
chr17	16497700	16498700	2.5013408337462684
chr17	16497800	16498800	2.3801560467728944
chr17	16497900	16498900	3.3219401959116697
chr17	16498000	16499000	3.067195060007093
chr17	16498100	16499100	2.9298594689286737
chr17	16498200	16499200	2.2265958586632206
chr17	16498300	16499300	2.094042944366063
chr17	16498400	16499400	2.0802212489191048
chr17	16498500	16499500	1.4152918018430056
chr17	16498600	16499600	1.3827933862899853
chr17	16498900	16499900	1.0875292998918096
chr17	16499000	16500000	1.449124015798501
chr17	16499300	16500300	1.392901276357426
chr17	16499400	16500400	0.7891039564556215
chr17	16499500	16500500	1.0653377406481537
chr17	16499600	16500600	1.3099481465540228
chr17	16500900	16501900	2.70508598268818
chr17	16501000	16502000	2.985308093901975
chr17	16501100	16502100	2.7532462197321714
chr17	16501200	16502200	2.2848005941156795
chr17	16501300	16502300	2.558151197201285
chr17	16501400	16502400	2.1013168286156825
chr17	16501500	16502500	2.2496824764430894
chr17	16501600	16502600	1.8623047570530045
chr17	16501700	16502700	1.6324658372216645
chr17	16501800	16502800	2.0452590552676377
chr17	16501900	16502900	1.991435041833275
chr17	16502000	16503000	1.5219891353470094
chr17	16502600	16503600	1.5073171109347865
chr17	16502700	16503700	1.6645878416441555
chr17	16502800	16503800	1.5977251826158752
chr17	16502900	16503900	1.241101240538478
chr17	16503000	16504000	1.3972605806769585
chr17	16503100	16504100	1.0448011496092924
chr17	16503200	16504200	0.28464037299014866
chr17	16503300	16504300	-0.23335139423418394
chr17	16503400	16504400	-0.3422810394925032
chr17	16503500	16504500	-0.4693508111039822
chr17	16503600	16504600	0.2929469447676737
chr17	16503700	16504700	-0.13025953776588345
chr17	16503800	16504800	-0.2717592606222192
chr17	16503900	16504900	0.4140548937490267
chr17	16504000	16505000	0.6024378726468876
chr17	16504100	16505100	0.607966713428032
chr17	16504200	16505200	0.9284323201290742
chr17	16504300	16505300	1.4731223270614342
chr17	16504400	16505400	1.5164531111806634
chr17	16504500	16505500	1.7279352654076885
chr17	16504600	16505600	0.8498800476960284
chr17	16504700	16505700	1.6171482206477457
chr17	16504800	16505800	2.0754714496975546
chr17	16504900	16505900	1.2417689517961013
chr17	16505000	16506000	1.3662872931363412
chr17	16505100	16506100	1.4286666052721515
chr17	16505200	16506200	1.4770273806477647
chr17	16505300	16506300	1.43200736237817
chr17	16505400	16506400	1.7308425779078611
chr17	16505500	16506500	1.6126852059628844
chr17	16505600	16506600	2.0646448427832342
chr17	16505700	16506700	1.9087957738854924
chr17	16505800	16506800	1.5163742590214395
chr17	16505900	16506900	1.8628845095170508
chr17	16506000	16507000	1.092124741541347
chr17	16506100	16507100	1.0452152958160328
chr17	16506200	16507200	1.1594459553035024
chr17	16506300	16507300	1.3145060183450137
chr17	16506400	16507400	1.2462043223838608
chr17	16506500	16507500	0.9093563449448459
chr17	16506600	16507600	0.9022665750959268
chr17	16506700	16507700	0.5694419080343948
chr17	16506800	16507800	-0.045305044840773225
chr17	16506900	16507900	0.1298023696660177
chr17	16507000	16508000	0.1204109417880784
chr17	16507100	16508100	0.1252736883586032
chr17	16507200	16508200	-0.3335479413660256
chr17	16507300	16508300	-0.002888350552463474
chr17	16507400	16508400	0.2135805545888872
chr17	16507500	16508500	0.846630256064682
chr17	16507600	16508600	0.8594079116143567
chr17	16507700	16508700	0.7803225253202318
chr17	16507800	16508800	1.6066628086727512
chr17	16507900	16508900	1.1476303167562327
chr17	16508000	16509000	1.5389256739981978
chr17	16508100	16509100	1.7033885217935163
chr17	16508200	16509200	1.9859294952368247
chr17	16508300	16509300	1.3775317280918402
chr17	16508400	16509400	0.7348276947459539
chr17	16508500	16509500	0.2622925066590385
chr17	16508600	16509600	0.9296982163097184
chr17	16508700	16509700	1.398709299727043
chr17	16508800	16509800	1.1908793048556543
chr17	16509700	16510700	1.3974723427607156
chr17	16509800	16510800	1.5549731017488433
chr17	16509900	16510900	1.4042921934821024
chr17	16510000	16511000	1.4078778160388365
chr17	16510100	16511100	1.5404457976446353
chr17	16510200	16511200	1.8337658434713544
chr17	16510300	16511300	2.4904112794784794
chr17	16510400	16511400	2.380716174731482
chr17	16510500	16511500	2.841276467125302
chr17	16510600	16511600	2.8835036121956836
chr17	16510700	16511700	2.900994181297515
chr17	16510800	16511800	2.985572448969996
chr17	16510900	16511900	2.8823022857913525
chr17	16511000	16512000	3.4245705648860785
chr17	16511100	16512100	3.047743025877357
chr17	16511200	16512200	2.79812050938662
chr17	16511300	16512300	2.2392331835164403
chr17	16511400	16512400	2.087706994898803
chr17	16511500	16512500	1.339744842172258
chr17	16511600	16512600	1.3182428116174514
chr17	16511700	16512700	1.1760521757923932
chr17	16511800	16512800	0.5504158641012262
chr17	16511900	16512900	0.923666169376825
chr17	16512000	16513000	0.6474495659620916
chr17	16512100	16513100	0.949925050823172
chr17	16513200	16514200	2.680651735956053
chr17	16513300	16514300	2.453870865799228
chr17	16513400	16514400	3.1937975021008436
chr17	16513500	16514500	3.2135228777950746
chr17	16513600	16514600	2.7611205395735
chr17	16513700	16514700	2.7538898090238626
chr17	16513800	16514800	1.8821163854716845
chr17	16513900	16514900	1.1660164935269643
chr17	16514000	16515000	1.2977446749079302
chr17	16514100	16515100	0.8897447739422565
chr17	16514200	16515200	1.605170230342266
chr17	16514300	16515300	1.970007631313862
chr17	16514400	16515400	1.4338451732111983
chr17	16514500	16515500	0.8915664947217329
chr17	16514600	16515600	0.8711255241587479
chr17	16514700	16515700	0.8411247591509041
chr17	16514800	16515800	1.6948297287878669
chr17	16514900	16515900	2.2930049033338795
chr17	16515000	16516000	2.6322704640628296
chr17	16515100	16516100	2.4440018570019446
chr17	16515200	16516200	1.6965362648831732
chr17	16515300	16516300	1.2469845963857558
chr17	16515400	16516400	1.6986112735005918
chr17	16515500	16516500	2.65453295461028
chr17	16515600	16516600	2.7365427369523
chr17	16515700	16516700	2.800626122079267
chr17	16515800	16516800	2.8964609734581788
chr17	16515900	16516900	2.9449401366164727
chr17	16516000	16517000	2.3113815323834546
chr17	16516100	16517100	2.7907235920559788
chr17	16516200	16517200	2.8784472893720765
chr17	16516300	16517300	2.970520130736493
chr17	16516400	16517400	2.973036117249628
chr17	16516500	16517500	2.3844516095890964
chr17	16516600	16517600	1.9921078259099232
chr17	16516700	16517700	1.3554000694464945
chr17	16516800	16517800	0.8311918930681876
chr17	16516900	16517900	0.3778804771940073
chr17	16517000	16518000	1.0414291932855773
chr17	16517100	16518100	0.7955411676233936
chr17	16517200	16518200	1.6030732834167674
chr17	16517300	16518300	1.803991776231971
chr17	16517400	16518400	1.896631371427828
chr17	16517500	16518500	2.215842877412765
chr17	16517600	16518600	2.605327191230732
chr17	16517700	16518700	3.1007430583633657
chr17	16517800	16518800	3.5069615775531835
chr17	16517900	16518900	3.8370640124158975
chr17	16518000	16519000	3.65303004011595
chr17	16518700	16519700	0.41636200882633934
chr17	16520000	16521000	1.1927824965704157
chr17	16520100	16521100	1.245334270576422
chr17	16520200	16521200	1.2388990675464568
chr17	16520300	16521300	1.692087625391304
chr17	16520400	16521400	1.114388034720053
chr17	16520500	16521500	0.5793642324178674
chr17	16520600	16521600	0.5673668168596379
chr17	16520700	16521700	0.29443500054854355
chr17	16520800	16521800	-0.017257470083402903
chr17	16520900	16521900	-0.2019868055823992
chr17	16521000	16522000	-0.11046550584653038
chr17	16521100	16522100	-0.2929597029829037
chr17	16521200	16522200	-0.3137116694548427
chr17	16521300	16522300	-0.9458718955326404
chr17	16521400	16522400	-0.037126442650022566
chr17	16521500	16522500	1.1297372333999405
chr17	16521600	16522600	1.2003733842012867
chr17	16521700	16522700	0.8915341364572615
chr17	16521800	16522800	0.8428502516789029
chr17	16521900	16522900	1.447847161389011
chr17	16522000	16523000	1.4493007997550211
chr17	16522100	16523100	1.1217925681363092
chr17	16522200	16523200	1.7061735665939484
chr17	16522300	16523300	2.0041855044357053
chr17	16522400	16523400	1.5212103665856092
chr17	16522500	16523500	0.8307490681315339
chr17	16522600	16523600	1.0756571337895964
chr17	16522700	16523700	1.2258986740306423
chr17	16522800	16523800	1.3025473948326496
chr17	16522900	16523900	0.6045533645659724
chr17	16523000	16524000	0.6691624993686027
chr17	16523100	16524100	1.3422506597309591
chr17	16523200	16524200	1.2425597362831429
chr17	16523300	16524300	1.2924060697169102
chr17	16523400	16524400	1.5415133591232826
chr17	16523500	16524500	1.2684935529267491
chr17	16525000	16526000	1.0863430632501554
chr17	16525100	16526100	1.6967842948117575
chr17	16525200	16526200	2.2731479832002983
chr17	16525300	16526300	2.240223624547628
chr17	16525400	16526400	2.85781002571832
chr17	16525500	16526500	2.513525763491628
chr17	16525600	16526600	3.3052919961468605
chr17	16525700	16526700	2.8981868626769063
chr17	16525800	16526800	2.6006332564550068
chr17	16525900	16526900	2.4587042452206247
chr17	16526000	16527000	2.823715770248958
chr17	16526100	16527100	2.9506228987428607
chr17	16526200	16527200	2.0136896559127933
chr17	16526300	16527300	2.5795040574903467
chr17	16526400	16527400	1.787946049206413
chr17	16526500	16527500	2.157593159576059
chr17	16526600	16527600	1.968468402603788
chr17	16526700	16527700	2.456771570463796
chr17	16526800	16527800	2.7541184314086102
chr17	16526900	16527900	2.596433407701302
chr17	16527000	16528000	2.658955972376748
chr17	16527100	16528100	2.649993563263928
chr17	16527200	16528200	3.0631444181219916
chr17	16527300	16528300	2.3631071041399867
chr17	16527400	16528400	2.6955975075728147
chr17	16527500	16528500	2.3727794846322814
chr17	16527600	16528600	1.9798735653905637
chr17	16527700	16528700	1.7966423565641896
chr17	16527800	16528800	1.1626052172436436
chr17	16527900	16528900	0.6786927418295806
chr17	16528000	16529000	0.26877673832737636
chr17	16528100	16529100	-0.4961263250824995
chr17	16528200	16529200	-1.1279069775365842
chr17	16528300	16529300	-0.5262167738322837
chr17	16528400	16529400	-0.3615717220316133
chr17	16528500	16529500	-0.4245833517609883
chr17	16528600	16529600	-0.022207825851322745
chr17	16528700	16529700	-0.01330120524112266
chr17	16528800	16529800	-0.27641475624936823
chr17	16528900	16529900	0.4754033426391962
chr17	16529000	16530000	0.31064998738819805
chr17	16529100	16530100	1.0838179078564751
chr17	16529200	16530200	2.060825673286925
chr17	16529300	16530300	1.6915491793078292
chr17	16529400	16530400	1.202693105158922
chr17	16529500	16530500	1.2951732266814555
chr17	16529600	16530600	1.604290673478615
chr17	16529700	16530700	1.8929917169262087
chr17	16529800	16530800	2.6748701142648845
chr17	16529900	16530900	3.16485952828814
chr17	16530000	16531000	3.556374016128414
chr17	16530100	16531100	3.3204826351881978
chr17	16530200	16531200	3.2812023946408733
chr17	16530300	16531300	3.340352194508683
chr17	16532400	16533400	2.6221789230630264
chr17	16532500	16533500	2.4836577390908285
chr17	16532600	16533600	2.2583571387636594
chr17	16532700	16533700	1.9232601145420207
chr17	16532800	16533800	1.5112713811633607
chr17	16532900	16533900	1.4318081800205567
chr17	16533000	16534000	0.910736756302774
chr17	16533100	16534100	0.6572410788531144
chr17	16533200	16534200	0.5989173673576955
chr17	16533300	16534300	0.6332626472895007
chr17	16533400	16534400	0.7327245893973199
chr17	16533500	16534500	0.7679461861540495
chr17	16533600	16534600	0.8236666889768669
chr17	16533700	16534700	0.2325352563577929
chr17	16533800	16534800	0.3746533486428661
chr17	16533900	16534900	0.27401801205307297
chr17	16534000	16535000	0.6788245300326916
chr17	16534100	16535100	1.0194421699848777
chr17	16534200	16535200	1.0564991931097216
chr17	16534300	16535300	0.6864981164122967
chr17	16534400	16535400	0.9083452070900832
chr17	16534500	16535500	0.9194965794085752
chr17	16534600	16535600	1.0892760139622004
chr17	16534700	16535700	1.2809330877521083
chr17	16534800	16535800	1.147284508785514
chr17	16534900	16535900	1.3782426360857973
chr17	16535000	16536000	0.8901103337178936
chr17	16535100	16536100	0.8742673889049057
chr17	16535200	16536200	1.250060311346716
chr17	16535300	16536300	1.4183809985118006
chr17	16535400	16536400	1.1806269665666167
chr17	16535500	16536500	1.0941610542282758
chr17	16536500	16537500	-0.4686840321195593
chr17	16536600	16537600	-0.3862158069504943
chr17	16536700	16537700	0.7240214174199293
chr17	16536800	16537800	0.7484617181434696
chr17	16536900	16537900	0.7164396449439357
chr17	16537000	16538000	1.6392038079156657
chr17	16537100	16538100	1.5740902547881443
chr17	16537200	16538200	2.0769317878061675
chr17	16537700	16538700	1.2520979567639785
chr17	16537800	16538800	1.2926364598284716
chr17	16537900	16538900	1.874672913687953
chr17	16538000	16539000	2.383871428138281
chr17	16538100	16539100	2.664837182354296
chr17	16538200	16539200	2.702432108938067
chr17	16538300	16539300	2.7977268267728834
chr17	16538400	16539400	3.345227604408308
chr17	16538500	16539500	2.478465687576489
chr17	16538600	16539600	2.394881458619272
chr17	16538700	16539700	2.2912572405048155
chr17	16538800	16539800	2.131476408956084
chr17	16538900	16539900	1.0509266556140515
chr17	16539000	16540000	1.0965540677029548
chr17	16539100	16540100	0.6557865227420688
chr17	16539200	16540200	0.9991823339560664
chr17	16539300	16540300	0.9893871124097005
chr17	16539400	16540400	1.02893291502089
chr17	16539500	16540500	1.8252219075404752
chr17	16539600	16540600	1.908898894831868
chr17	16539700	16540700	2.053063016629248
chr17	16539800	16540800	2.6087631823781847
chr17	16539900	16540900	3.589387027973861
chr17	16540000	16541000	3.273078407989527
chr17	16540100	16541100	3.173839317726169
chr17	16540200	16541200	2.7937117908992977
chr17	16540300	16541300	2.7730658050636543
chr17	16540400	16541400	2.58383427352735
chr17	16540500	16541500	2.830794475735044
chr17	16540600	16541600	2.5798172813451545
chr17	16540700	16541700	2.9593260263053054
chr17	16540800	16541800	2.4968342350740853
chr17	16540900	16541900	2.561222727463473
chr17	16541000	16542000	2.657119032845819
chr17	16541100	16542100	3.4513653349007485
chr17	16541200	16542200	3.7710358162716138
chr17	16541300	16542300	3.8214454239272704
chr17	16542400	16543400	3.1386075731069765
chr17	16542500	16543500	3.344712969040419
chr17	16542600	16543600	3.1992639851422684
chr17	16542700	16543700	3.2876793988206026
chr17	16542800	16543800	2.894819849651684
chr17	16542900	16543900	3.2371811770961916
chr17	16543000	16544000	3.1782661818885636
chr17	16543100	16544100	3.5948473233039038
chr17	16543200	16544200	3.3076515752750986
chr17	16543300	16544300	2.9431662229066684
chr17	16543400	16544400	2.4390799688985685
chr17	16543500	16544500	2.578222628731805
chr17	16543600	16544600	2.000051952794298
chr17	16543700	16544700	1.7352927233133115
chr17	16543800	16544800	2.0382066573216417
chr17	16543900	16544900	2.637998725306537
chr17	16544000	16545000	2.597757332963459
chr17	16544100	16545100	2.8195289360445988
chr17	16544200	16545200	2.825492921571209
chr17	16544300	16545300	3.2478411247537355
chr17	16544400	16545400	2.8142539603772088
chr17	16544500	16545500	2.612645896142165
chr17	16544600	16545600	2.5415366865508093
chr17	16544700	16545700	2.9148243702637733
chr17	16544800	16545800	2.85462615785348
chr17	16544900	16545900	2.5099031917367665
chr17	16545000	16546000	2.817544363648918
chr17	16545100	16546100	2.8073793037090438
chr17	16545200	16546200	2.9020905047532755
chr17	16545300	16546300	2.508922060254766
chr17	16545400	16546400	3.3352744707907163
chr17	16545500	16546500	3.3803179011728206
chr17	16545600	16546600	3.5660502897631607
chr17	16545700	16546700	3.2810016888517413
chr17	16545800	16546800	2.8651269528170573
chr17	16545900	16546900	2.9415796248034365
chr17	16546000	16547000	3.2991758120888486
chr17	16546100	16547100	2.6952476163430816
chr17	16546200	16547200	2.352705678688728
chr17	16546300	16547300	2.4205634837485768
chr17	16546400	16547400	1.8120673562254288
chr17	16546500	16547500	1.0377077216438122
chr17	16546600	16547600	0.9348350077005568
chr17	16546700	16547700	0.9251492061612968
chr17	16546800	16547800	1.6455082391707532
chr17	16546900	16547900	1.6087033855352495
chr17	16547000	16548000	1.4410009107838733
chr17	16547100	16548100	1.2588863824760532
chr17	16547200	16548200	1.1702183834123028
chr17	16547300	16548300	0.9566915041379112
chr17	16547400	16548400	1.2088347681977996
chr17	16547500	16548500	2.2253509647131966
chr17	16547600	16548600	2.3652713998925705
chr17	16547700	16548700	2.353574573040438
chr17	16547800	16548800	2.3778213628863427
chr17	16547900	16548900	2.1731203559225367
chr17	16548000	16549000	1.9528972832060971
chr17	16548100	16549100	2.0772307960216594
chr17	16548200	16549200	2.028128749337718
chr17	16548300	16549300	2.2359166965484176
chr17	16548400	16549400	2.131199773853846
chr17	16548500	16549500	1.8872060952361598
chr17	16548600	16549600	2.078317477928377
chr17	16548700	16549700	2.0774308213813217
chr17	16548800	16549800	2.0766874930746875
chr17	16548900	16549900	1.6987566105016798
chr17	16549000	16550000	1.2656578995107186
chr17	16549100	16550100	1.332744936402257
chr17	16549200	16550200	1.8528533649067533
chr17	16549300	16550300	1.482873446593174
chr17	16549400	16550400	1.3373639381676632
chr17	16549500	16550500	1.1156337252616892
chr17	16549600	16550600	0.5772825071792357
chr17	16549700	16550700	0.20592820504552384
chr17	16549800	16550800	-0.7034545017062805
chr17	16549900	16550900	-0.33802294104260994
chr17	16550000	16551000	-0.0877458684596034
chr17	16550100	16551100	0.06300455031652492
chr17	16550200	16551200	-0.5004973462072305
chr17	16550300	16551300	-0.31108285898495536
chr17	16550400	16551400	0.02173867924552156
chr17	16550500	16551500	0.4616807519867359
chr17	16550600	16551600	1.029145248752305
chr17	16550700	16551700	1.7667114652989335
chr17	16550800	16551800	1.739192542095922
chr17	16550900	16551900	2.027240458953084
chr17	16551000	16552000	2.1527055550598866
chr17	16551100	16552100	2.760491030308416
chr17	16551200	16552200	3.848457249032193
chr17	16551300	16552300	4.531923732116212
chr17	16551400	16552400	4.652571551643487
chr17	16551500	16552500	5.115680461575018
chr17	16551600	16552600	5.299083484676216
chr17	16551700	16552700	5.544653585018551
chr17	16551800	16552800	6.400640159701028
chr17	16551900	16552900	6.807467751611905
chr17	16552000	16553000	6.476978084876181
chr17	16552100	16553100	5.558860038208053
chr17	16552200	16553200	4.817857805284978
chr17	16552300	16553300	4.5013599828746385
chr17	16552400	16553400	4.194038856384208
chr17	16552500	16553500	3.3535011286692966
chr17	16552600	16553600	3.1191670043993955
chr17	16552700	16553700	2.6898736621002124
chr17	16552800	16553800	1.7440553344197005
chr17	16552900	16553900	1.5563711316144326
chr17	16553000	16554000	1.5190480433864129
chr17	16553100	16554100	2.013969898083691
chr17	16553200	16554200	2.3269045177940453
chr17	16554300	16555300	2.999229013719825
chr17	16554400	16555400	2.479813807045797
chr17	16554500	16555500	2.415233781069225
chr17	16554600	16555600	2.5517310384894047
chr17	16554700	16555700	2.4123866786875223
chr17	16554800	16555800	1.6958148600381742
chr17	16554900	16555900	1.3161040367576409
chr17	16555000	16556000	1.4022781816273062
chr17	16555100	16556100	0.859441696247524
chr17	16555200	16556200	1.0442401496396394
chr17	16555300	16556300	0.6611507292868266
chr17	16555400	16556400	0.6897313258769088
chr17	16555500	16556500	0.1711221986225679
chr17	16555600	16556600	0.3569041592049767
chr17	16555700	16556700	0.2764577900911457
chr17	16555800	16556800	0.4106298137503238
chr17	16555900	16556900	0.6340882731471972
chr17	16556000	16557000	1.4947216868808946
chr17	16556100	16557100	2.5777359948599936
chr17	16556200	16557200	3.0389262077150625
chr17	16556300	16557300	3.5774345839335955
chr17	16556400	16557400	3.9400236957825134
chr17	16556500	16557500	4.084639010253052
chr17	16556600	16557600	3.5012965496602364
chr17	16556700	16557700	3.599802074829152
chr17	16556800	16557800	3.423426682623018
chr17	16556900	16557900	2.8132303806215555
chr17	16557000	16558000	2.500015425820101
chr17	16557100	16558100	1.955476531052017
chr17	16557200	16558200	1.9244804662814925
chr17	16557300	16558300	2.1625134250812783
chr17	16557400	16558400	1.9958784772786005
chr17	16557500	16558500	2.3561815006122764
chr17	16557600	16558600	2.621329561739586
chr17	16557700	16558700	3.183113220543332
chr17	16557800	16558800	3.127236547971824
chr17	16557900	16558900	3.8271151420389264
chr17	16558000	16559000	3.243664285603159
chr17	16558100	16559100	2.9676691598176803
chr17	16558200	16559200	2.3580570016040023
chr17	16558300	16559300	2.3952000660730133
chr17	16558400	16559400	1.6441795633515932
chr17	16558500	16559500	1.6551158365113814
chr17	16558600	16559600	1.5650921021162167
chr17	16558700	16559700	1.1556703811173774
chr17	16558800	16559800	1.3406492475229514
chr17	16558900	16559900	0.8659776351200766
chr17	16559000	16560000	1.225545897824052
chr17	16559100	16560100	1.1793266496462491
chr17	16559200	16560200	1.3532447079084904
chr17	16560900	16561900	2.7634162311727946
chr17	16561000	16562000	2.5716853767248273
chr17	16561100	16562100	2.48373367178664
chr17	16561200	16562200	2.9883038341708303
chr17	16561300	16562300	3.0303022059961804
chr17	16561400	16562400	2.1477198311562926
chr17	16561500	16562500	1.651909622599964
chr17	16561600	16562600	1.937691355600201
chr17	16561700	16562700	1.4099696492100886
chr17	16561800	16562800	2.003076464035924
chr17	16561900	16562900	2.464921789976434
chr17	16562000	16563000	1.7231106502558686
chr17	16562100	16563100	1.279137642219415
chr17	16562200	16563200	1.0998731722294952
chr17	16562300	16563300	1.2923208441070668
chr17	16562400	16563400	1.2647914440742176
chr17	16562500	16563500	1.1031874796804275
chr17	16562600	16563600	0.6440798208544486
chr17	16562700	16563700	1.3186904683686922
chr17	16562800	16563800	1.8441350928072169
chr17	16562900	16563900	1.9414915762441536
chr17	16563000	16564000	2.6318641645354623
chr17	16563100	16564100	2.8609012441055963
chr17	16563200	16564200	2.7575765214483736
chr17	16563300	16564300	2.5292148491710784
chr17	16563400	16564400	3.028770274057669
chr17	16563500	16564500	3.0325392951575627
chr17	16563600	16564600	2.9515473945115684
chr17	16563700	16564700	2.7483552361290307
chr17	16563800	16564800	1.7635743350154751
chr17	16563900	16564900	1.1555312639313324
chr17	16564000	16565000	1.183512133377887
chr17	16564100	16565100	1.1217222033395935
chr17	16564200	16565200	1.1166123250620377
chr17	16564300	16565300	0.7194408310696019
chr17	16564400	16565400	0.4910486795443169
chr17	16564500	16565500	0.6215586482369929
chr17	16564600	16565600	1.3063884500739873
chr17	16564700	16565700	1.4010073680412003
chr17	16564800	16565800	1.9491608374904728
chr17	16564900	16565900	3.0084737389280374
chr17	16565000	16566000	3.3118172918931483
chr17	16565100	16566100	3.204667271481125
chr17	16565200	16566200	3.837724022213025
chr17	16565300	16566300	3.915749215356024
chr17	16565400	16566400	3.8519861694029536
chr17	16565500	16566500	3.5188490884673462
chr17	16565600	16566600	3.6542296102747
chr17	16565700	16566700	3.6617460797982986
chr17	16565800	16566800	3.2262269369545704
chr17	16565900	16566900	2.4304996400450185
chr17	16566000	16567000	1.4584860855871116
chr17	16566100	16567100	1.3233551379162984
chr17	16566200	16567200	0.8798732903670323
chr17	16566300	16567300	0.7815323035062947
chr17	16566400	16567400	1.398248742543391
chr17	16566500	16567500	1.879557843243964
chr17	16566600	16567600	2.423829968024978
chr17	16566700	16567700	2.460372988336005
chr17	16566800	16567800	2.6447505566546994
chr17	16566900	16567900	3.168805256106073
chr17	16567000	16568000	3.3708711000756346
chr17	16567100	16568100	3.4184172867258136
chr17	16567200	16568200	3.788992730829
chr17	16567300	16568300	3.5748926798926766
chr17	16567400	16568400	2.8567462214239754
chr17	16567500	16568500	2.5626737877648083
chr17	16567600	16568600	1.5724848930509607
chr17	16567700	16568700	1.5098627926289918
chr17	16567800	16568800	2.0783269334683805
chr17	16567900	16568900	2.198510162291504
chr17	16568000	16569000	3.3279227167729935
chr17	16568100	16569100	4.169211298726668
chr17	16568200	16569200	2.783882401551457
chr17	16568300	16569300	3.483114024183616
chr17	16568400	16569400	3.672528992247128
chr17	16568500	16569500	3.8446837817508577
chr17	16568600	16569600	3.8737241068674417
chr17	16568700	16569700	3.043404872288066
chr17	16568800	16569800	2.3356944834514515
chr17	16568900	16569900	2.0290313499017616
chr17	16569000	16570000	1.4500144882405221
chr17	16569100	16570100	0.6957387262458349
chr17	16569200	16570200	1.716738735612518
chr17	16569300	16570300	1.661391812244258
chr17	16569400	16570400	1.8061889763825405
chr17	16569500	16570500	1.4846317783854297
chr17	16569600	16570600	1.5664363343267622
chr17	16569700	16570700	2.5869465143544272
chr17	16569800	16570800	2.298804213316344
chr17	16569900	16570900	2.3537496446804127
chr17	16570000	16571000	2.169293348733066
chr17	16570100	16571100	2.1202022921897266
chr17	16570200	16571200	2.3220117162021934
chr17	16570300	16571300	1.6757738578918204
chr17	16570400	16571400	1.8149733504216807
chr17	16570500	16571500	2.3160432575913186
chr17	16570600	16571600	2.281304304700152
chr17	16570700	16571700	2.771241022024008
chr17	16570800	16571800	2.9855621184749124
chr17	16570900	16571900	2.1184856540125883
chr17	16571000	16572000	2.2027603074246866
chr17	16571100	16572100	2.399747290162956
chr17	16571200	16572200	2.5708473116625457
chr17	16571300	16572300	3.3085967521647968
chr17	16571400	16572400	3.1623483567970347
chr17	16571500	16572500	3.2453484213169217
chr17	16571600	16572600	2.8642302415455596
chr17	16571700	16572700	1.7276455310533068
chr17	16571800	16572800	1.7551417614513798
chr17	16571900	16572900	1.8825694548471976
chr17	16572000	16573000	1.0453486411050026
chr17	16572100	16573100	0.8951874987797326
chr17	16572200	16573200	0.5426166557971567
chr17	16572300	16573300	0.11805158952435467
chr17	16573400	16574400	2.120172011734489
chr17	16573500	16574500	2.269068783511604
chr17	16574600	16575600	1.6624146597406624
chr17	16574700	16575700	0.7975775970664835
chr17	16574800	16575800	0.7697854354865957
chr17	16574900	16575900	1.0565284526189571
chr17	16575000	16576000	0.6764280899319792
chr17	16575100	16576100	0.42849786005501134
chr17	16575200	16576200	0.2487327367990605
chr17	16575300	16576300	0.4846447501938959
chr17	16575400	16576400	0.2333898670581106
chr17	16575500	16576500	0.6651914536156985
chr17	16575600	16576600	1.276612041342939
chr17	16575700	16576700	1.3770555490658252
chr17	16575800	16576800	0.8941675613971333
chr17	16575900	16576900	0.7753220746740614
chr17	16576000	16577000	0.6105475357310814
chr17	16576100	16577100	0.5467527325115381
chr17	16576200	16577200	0.8839223744715197
chr17	16576300	16577300	0.8111326043656064
chr17	16576400	16577400	0.8902755771931044
chr17	16576500	16577500	1.1395237558894085
chr17	16576600	16577600	0.7103108490676411
chr17	16576700	16577700	1.471203852193795
chr17	16576800	16577800	2.4369111742087624
chr17	16576900	16577900	2.0243584978578
chr17	16577000	16578000	2.5786961335115532
chr17	16577100	16578100	2.4347546423632505
chr17	16577200	16578200	2.2827011754031594
chr17	16577300	16578300	2.2829387132585057
chr17	16577400	16578400	2.563452974064216
chr17	16577500	16578500	2.654562313859103
chr17	16577600	16578600	3.220337935713716
chr17	16577700	16578700	2.7646366309763697
chr17	16577800	16578800	2.7739958368179893
chr17	16577900	16578900	2.5443484164329493
chr17	16579000	16580000	1.3251532526512046
chr17	16579100	16580100	1.1597023190622628
chr17	16579200	16580200	1.8064244794567488
chr17	16579300	16580300	1.6154677226815748
chr17	16579400	16580400	0.7643451059999314
chr17	16579500	16580500	1.3473135852407685
chr17	16579600	16580600	1.3713432965604235
chr17	16579700	16580700	1.7545448932854126
chr17	16579800	16580800	1.1016024592982971
chr17	16579900	16580900	1.2257735549308761
chr17	16580000	16581000	1.6158619696810794
chr17	16580100	16581100	1.749521663079184
chr17	16580200	16581200	1.1489750291203844
chr17	16580300	16581300	1.1027226168753912
chr17	16580400	16581400	1.350115410466063
chr17	16580500	16581500	1.4055415929207966
chr17	16580600	16581600	0.8351055219015019
chr17	16580700	16581700	1.4533922244405268
chr17	16580800	16581800	2.237871872497649
chr17	16580900	16581900	2.539245494844665
chr17	16581000	16582000	2.012722444782917
chr17	16581100	16582100	2.3764047803688
chr17	16581200	16582200	2.5876466006814893
chr17	16581300	16582300	2.6066238616996324
chr17	16581400	16582400	2.892622977898026
chr17	16581500	16582500	2.5563080697617275
chr17	16581600	16582600	2.7745211603476845
chr17	16581700	16582700	2.534853299944594
chr17	16581800	16582800	2.3086097940502426
chr17	16581900	16582900	1.6566344026639592
chr17	16582000	16583000	2.3250643810673375
chr17	16582100	16583100	2.130573046815841
chr17	16582200	16583200	1.7080071899419187
chr17	16582300	16583300	1.7945456016192098
chr17	16582400	16583400	1.8799293286907284
chr17	16582500	16583500	2.3827763616442748
chr17	16582600	16583600	2.652052353356267
chr17	16582700	16583700	2.3628553697323142
chr17	16582800	16583800	2.779773140183478
chr17	16582900	16583900	2.8349619769387844
chr17	16583000	16584000	2.3770679404940562
chr17	16583100	16584100	2.1505067107628717
chr17	16583200	16584200	2.467962423382212
chr17	16583300	16584300	2.2556471555271402
chr17	16583400	16584400	2.0840180839037834
chr17	16585300	16586300	4.114307813517836
chr17	16585400	16586400	4.171659350985181
chr17	16585500	16586500	3.227145783721849
chr17	16585600	16586600	3.2168855285004847
chr17	16585700	16586700	2.8439936351268407
chr17	16585800	16586800	2.918006189513137
chr17	16585900	16586900	2.4804749727902777
chr17	16586000	16587000	2.1136270609548453
chr17	16586100	16587100	1.5429994747659324
chr17	16586200	16587200	2.014585423468864
chr17	16586300	16587300	1.9503531045407883
chr17	16586400	16587400	2.103479039681408
chr17	16586500	16587500	2.236374229600888
chr17	16586600	16587600	1.940095988039992
chr17	16586700	16587700	2.074437750165397
chr17	16586800	16587800	1.9752673621800467
chr17	16586900	16587900	2.1271548748830984
chr17	16587000	16588000	2.003051352316592
chr17	16587100	16588100	2.09282688319307
chr17	16587200	16588200	1.4443225897300656
chr17	16587300	16588300	1.0492035921202876
chr17	16587400	16588400	0.9431432340969972
chr17	16587500	16588500	1.5852010211299592
chr17	16587600	16588600	1.457080765895005
chr17	16587700	16588700	1.3860947590217887
chr17	16587800	16588800	1.6213989206992947
chr17	16587900	16588900	1.7604971245495362
chr17	16588000	16589000	2.0066360061250914
chr17	16588100	16589100	2.0941300282070503
chr17	16588200	16589200	2.615551275660454
chr17	16588300	16589300	3.4925963851144104
chr17	16588400	16589400	3.607201851507174
chr17	16588500	16589500	3.800785799661563
chr17	16589100	16590100	2.359171313616861
chr17	16589200	16590200	2.314145208288413
chr17	16589300	16590300	2.208232053357834
chr17	16589400	16590400	2.0584356878998165
chr17	16589500	16590500	1.4962679570730508
chr17	16589600	16590600	1.5963878998219183
chr17	16589700	16590700	1.5935135331688248
chr17	16589800	16590800	1.6861911405997971
chr17	16589900	16590900	2.0126691028244923
chr17	16590000	16591000	2.0434310437095435
chr17	16590100	16591100	1.8335540136953108
chr17	16590200	16591200	2.0882896318687894
chr17	16590300	16591300	1.7744810823188597
chr17	16591400	16592400	2.578209902009126
chr17	16591500	16592500	3.0548222468257364
chr17	16591600	16592600	2.5993562107600385
chr17	16591700	16592700	2.880406461614875
chr17	16591800	16592800	3.0061630109678545
chr17	16591900	16592900	3.606647509146697
chr17	16592000	16593000	3.911804949190555
chr17	16592100	16593100	3.9817043529864975
chr17	16592200	16593200	3.6285964271271633
chr17	16592300	16593300	2.8348260503064577
chr17	16592400	16593400	2.657287431434716
chr17	16592500	16593500	2.0550855378387225
chr17	16592600	16593600	1.9451347544114608
chr17	16592700	16593700	1.2646186931825971
chr17	16592800	16593800	0.4769934519709079
chr17	16592900	16593900	0.8668286050499575
chr17	16593000	16594000	1.3736341123544697
chr17	16593100	16594100	0.8688010840788976
chr17	16593200	16594200	1.07843761198998
chr17	16593300	16594300	0.8480310573419833
chr17	16593400	16594400	1.1253296657262144
chr17	16593500	16594500	1.0325005622036656
chr17	16593600	16594600	1.028940491190135
chr17	16593700	16594700	1.6692828741967445
chr17	16593800	16594800	2.7440801349069432
chr17	16593900	16594900	1.8324856261445568
chr17	16594000	16595000	1.31976934692053
chr17	16594100	16595100	1.3405293578845978
chr17	16594200	16595200	1.5522675430874415
chr17	16594300	16595300	2.435666130614997
chr17	16594400	16595400	3.0283459788549405
chr17	16594500	16595500	3.8283681241008183
chr17	16594600	16595600	4.063160473043362
chr17	16594700	16595700	3.587000767237761
chr17	16594800	16595800	2.81794474916197
chr17	16594900	16595900	2.7294945615215784
chr17	16595000	16596000	2.917317254799911
chr17	16595100	16596100	3.022426155871227
chr17	16595200	16596200	2.8481260819421066
chr17	16595300	16596300	2.3507219779582598
chr17	16595400	16596400	1.9677058108411745
chr17	16595900	16596900	2.675294623719389
chr17	16596000	16597000	2.8176186806530947
chr17	16596100	16597100	2.9882439786106234
chr17	16596200	16597200	2.8121526272447284
chr17	16596300	16597300	3.3247184311855404
chr17	16596400	16597400	3.475526982368931
chr17	16596500	16597500	3.636121343990709
chr17	16596600	16597600	3.9896836600951904
chr17	16596700	16597700	4.020046197315357
chr17	16596800	16597800	3.7178115980811413
chr17	16596900	16597900	3.7550370420079853
chr17	16597000	16598000	3.7316090693007298
chr17	16597100	16598100	3.9783208543139374
chr17	16597200	16598200	3.8386826676754815
chr17	16597300	16598300	3.639718985261388
chr17	16597400	16598400	3.7971786908471374
chr17	16597500	16598500	3.504779066009199
chr17	16597600	16598600	3.7452157158278383
chr17	16597700	16598700	3.4992566581820275
chr17	16597800	16598800	3.5142819967633963
chr17	16597900	16598900	3.1534828551930065
chr17	16598000	16599000	2.8457920371597085
chr17	16598100	16599100	2.44376413031101
chr17	16598200	16599200	2.4437461028351875
chr17	16598300	16599300	2.24761455775442
chr17	16598400	16599400	1.6207270398954596
chr17	16598500	16599500	1.5319806784063792
chr17	16598600	16599600	2.0316413543220966
chr17	16598700	16599700	2.2568847222194006
chr17	16598800	16599800	2.65179591010611
chr17	16598900	16599900	2.599999044271725
chr17	16599000	16600000	2.690913471291192
chr17	16599100	16600100	3.101108300135049
chr17	16599200	16600200	3.540694632995992
chr17	16599300	16600300	4.058220030409304
chr17	16599400	16600400	3.9965766841942285
chr17	16599500	16600500	4.4245660782682315
chr17	16599600	16600600	3.774033373189047
chr17	16599700	16600700	3.995835845567328
chr17	16599800	16600800	3.760143009042507
chr17	16599900	16600900	3.131386761747496
chr17	16600000	16601000	3.495903682083174
chr17	16600100	16601100	3.5625460162154234
chr17	16600200	16601200	3.8006754975421937
chr17	16600300	16601300	3.3266431165958674
chr17	16600400	16601400	4.1857011697477
chr17	16600500	16601500	4.480106023947685
chr17	16600600	16601600	4.569653665322075
chr17	16600700	16601700	4.200086380665517
chr17	16600800	16601800	3.6551534783795567
chr17	16600900	16601900	4.520873495651033
chr17	16601000	16602000	4.4593315756412135
chr17	16601100	16602100	4.211465650986642
chr17	16601200	16602200	3.654869483561536
chr17	16601300	16602300	3.5107374334914847
chr17	16601400	16602400	2.6602294362115915
chr17	16601500	16602500	1.6680988795591825
chr17	16601600	16602600	1.3910536479922182
chr17	16601700	16602700	1.5162750460932897
chr17	16603600	16604600	3.555643353676769
chr17	16603700	16604700	3.5582467320442213
chr17	16603800	16604800	3.517932792895404
chr17	16603900	16604900	2.902590614397578
chr17	16604000	16605000	2.272713277243553
chr17	16604100	16605100	1.1714572499575555
chr17	16604200	16605200	0.5329769657870379
chr17	16604300	16605300	1.4110806300576937
chr17	16604400	16605400	1.2765634735322784
chr17	16604500	16605500	1.2814372710208144
chr17	16604600	16605600	1.485958687345944
chr17	16604700	16605700	1.3590786263826706
chr17	16604800	16605800	1.406857429951893
chr17	16604900	16605900	1.3665057134133631
chr17	16605000	16606000	1.6972795265316682
chr17	16605100	16606100	1.8768654801127909
chr17	16606300	16607300	2.8742459761016423
chr17	16606400	16607400	2.514759455745996
chr17	16606500	16607500	2.7743633574273687
chr17	16606600	16607600	2.9487012312997902
chr17	16606700	16607700	2.8784694417231202
chr17	16606800	16607800	3.3166746345649063
chr17	16606900	16607900	3.4504367902553366
chr17	16607000	16608000	2.7416464897355035
chr17	16607100	16608100	2.598430952262465
chr17	16607200	16608200	2.2155881048643145
chr17	16607300	16608300	2.420989604237453
chr17	16607400	16608400	2.9972227617853613
chr17	16607500	16608500	2.4762827507164182
chr17	16607600	16608600	2.6147501785067044
chr17	16607700	16608700	3.090134246259326
chr17	16607800	16608800	2.633261383635112
chr17	16607900	16608900	2.333529839849536
chr17	16608000	16609000	2.461198055925873
chr17	16608100	16609100	3.069258839048977
chr17	16608200	16609200	3.5807670563728795
chr17	16608300	16609300	2.9600585743489938
chr17	16608400	16609400	3.1287845570044768
chr17	16608500	16609500	2.9990020057304623
chr17	16608600	16609600	2.415648067489631
chr17	16608700	16609700	1.6565082938681943
chr17	16608800	16609800	1.6116218055011462
chr17	16608900	16609900	1.7498152543555847
chr17	16609000	16610000	1.7789966621509379
chr17	16609100	16610100	1.2495755353468792
chr17	16609200	16610200	1.1547146142619558
chr17	16609300	16610300	1.6228768864775571
chr17	16609400	16610400	1.1803785123911246
chr17	16609500	16610500	1.1332180973019248
chr17	16609600	16610600	1.0021744841556128
chr17	16609700	16610700	1.5668217053477291
chr17	16609800	16610800	1.572122451294501
chr17	16609900	16610900	1.1829681123438702
chr17	16610000	16611000	1.439259667103207
chr17	16610100	16611100	1.4426648930507715
chr17	16611800	16612800	2.0376927984477597
chr17	16611900	16612900	2.528554220149377
chr17	16612000	16613000	3.106546210314088
chr17	16612100	16613100	2.365231820796538
chr17	16612200	16613200	2.582327452491043
chr17	16612300	16613300	3.2974641487368204
chr17	16612400	16613400	3.3194971515895
chr17	16612500	16613500	3.581680621411543
chr17	16612600	16613600	3.5088735294157516
chr17	16612700	16613700	3.4816669723493807
chr17	16612800	16613800	3.313457085792331
chr17	16612900	16613900	2.8293675977576376
chr17	16613000	16614000	2.511145158792746
chr17	16613100	16614100	3.0152723553563963
chr17	16613200	16614200	2.8071479490659144
chr17	16613300	16614300	1.8689297099426336
chr17	16613400	16614400	1.6088311996260651
chr17	16613500	16614500	1.1432042415997854
chr17	16613600	16614600	1.1060579755117852
chr17	16613700	16614700	1.2670543799540253
chr17	16613800	16614800	1.1804923092547583
chr17	16613900	16614900	1.4681771628953022
chr17	16614000	16615000	1.5893282256873398
chr17	16614100	16615100	1.7245233652770096
chr17	16614200	16615200	1.7166856146957064
chr17	16614300	16615300	1.8677706866236805
chr17	16614400	16615400	2.2384426798826635
chr17	16614500	16615500	2.4808658418971854
chr17	16614600	16615600	2.498627856856636
chr17	16614700	16615700	2.6187132877525388
chr17	16614800	16615800	2.5362975573619595
chr17	16614900	16615900	2.36677865157913
chr17	16616100	16617100	1.4773597787581418
chr17	16616200	16617200	1.5098518415031914
chr17	16616300	16617300	1.6920594061370076
chr17	16616400	16617400	1.8403946051585232
chr17	16616500	16617500	1.8348874244430204
chr17	16616600	16617600	1.4964698679388135
chr17	16616700	16617700	1.5990349607030705
chr17	16616800	16617800	2.30853957594586
chr17	16616900	16617900	3.2580869623150672
chr17	16617000	16618000	2.7851805293379766
chr17	16617100	16618100	2.0900399814298813
chr17	16617200	16618200	2.2286572647994682
chr17	16617300	16618300	2.3232210736745627
chr17	16617400	16618400	2.1252271252628296
chr17	16617500	16618500	2.2370633624414094
chr17	16617600	16618600	2.3914478888775306
chr17	16617700	16618700	2.5863017653232965
chr17	16617800	16618800	1.7530290568741294
chr17	16617900	16618900	0.9361665602423904
chr17	16618000	16619000	1.4373009141730335
chr17	16618100	16619100	2.1253334568853752
chr17	16618200	16619200	1.7743395443291523
chr17	16618300	16619300	1.683966277153775
chr17	16618400	16619400	1.6406168653932185
chr17	16618500	16619500	1.9464735283397359
chr17	16618600	16619600	2.557207978203295
chr17	16618700	16619700	2.3786241714542897
chr17	16618800	16619800	2.3524780983440743
chr17	16618900	16619900	1.9311221275220205
chr17	16619000	16620000	2.0727245605707956
chr17	16619100	16620100	1.7230794692713045
chr17	16619200	16620200	1.7423211498549889
chr17	16619300	16620300	1.5849605717192703
chr17	16619400	16620400	1.4773415959660716
chr17	16619500	16620500	1.1577776531156037
chr17	16619600	16620600	1.262101979120767
chr17	16619700	16620700	1.0290872133165097
chr17	16619800	16620800	1.0178902713554852
chr17	16619900	16620900	1.4604355380617422
chr17	16620000	16621000	1.1134827250325199
chr17	16620100	16621100	2.2886262546406946
chr17	16620200	16621200	2.269740794761278
chr17	16620300	16621300	2.0961118560629504
chr17	16620400	16621400	2.762223359720508
chr17	16620500	16621500	2.4841878671718107
chr17	16620600	16621600	2.1071166031740813
chr17	16620700	16621700	2.1857261836551047
chr17	16620800	16621800	2.678440910173692
chr17	16620900	16621900	2.79676215158229
chr17	16621000	16622000	2.7371011815843245
chr17	16621100	16622100	1.8859465800811253
chr17	16621200	16622200	1.9825282487368243
chr17	16621300	16622300	1.9332495452568488
chr17	16621400	16622400	1.4475917528093516
chr17	16621500	16622500	2.007798142262676
chr17	16621600	16622600	2.243240676054334
chr17	16621700	16622700	2.1168028579896285
chr17	16621800	16622800	1.6529862181831856
chr17	16621900	16622900	2.0911128875640586
chr17	16622000	16623000	2.520912563884184
chr17	16622100	16623100	3.216387732672552
chr17	16622200	16623200	3.5014833220599004
chr17	16622300	16623300	4.18931767462937
chr17	16622400	16623400	4.413056537195644
chr17	16622500	16623500	4.345628533369124
chr17	16622600	16623600	4.462855049557115
chr17	16622700	16623700	4.713381299860544
chr17	16622800	16623800	5.28974521846208
chr17	16622900	16623900	5.168661453677918
chr17	16623000	16624000	5.281732041884471
chr17	16623100	16624100	4.740100092016063
chr17	16623200	16624200	4.551742721453068
chr17	16623300	16624300	4.405328842546064
chr17	16623400	16624400	4.462343565083041
chr17	16623500	16624500	4.257241695677745
chr17	16623600	16624600	3.974765908670986
chr17	16623700	16624700	3.719911090959794
chr17	16623800	16624800	3.091036401582417
chr17	16626000	16627000	2.140194967353193
chr17	16626100	16627100	1.6902478716018408
chr17	16626200	16627200	1.6248500892050817
chr17	16626300	16627300	1.4033837197276735
chr17	16626400	16627400	1.1609373860463963
chr17	16626500	16627500	1.25317582573675
chr17	16626600	16627600	1.6515265882285661
chr17	16626700	16627700	1.6837404519794434
chr17	16626800	16627800	2.6285926755806392
chr17	16626900	16627900	2.703152137359917
chr17	16627000	16628000	2.796153366052623
chr17	16627100	16628100	2.6287772869904016
chr17	16627200	16628200	2.007215551586975
chr17	16627300	16628300	2.044591601532637
chr17	16627400	16628400	2.9116951776195648
chr17	16627500	16628500	3.0048773796307002
chr17	16627600	16628600	3.0584354798531685
chr17	16627700	16628700	2.5284865765866287
chr17	16627800	16628800	2.034830742462021
chr17	16627900	16628900	1.6956343639536204
chr17	16628000	16629000	1.5361784886799452
chr17	16628100	16629100	1.5433869403535836
chr17	16629300	16630300	0.9191654688385268
chr17	16629400	16630400	1.5012816977960646
chr17	16629500	16630500	1.385503866940199
chr17	16629600	16630600	1.1816669351870543
chr17	16629700	16630700	1.219072996822744
chr17	16629800	16630800	0.6779305941200583
chr17	16629900	16630900	0.9767434639646808
chr17	16630000	16631000	1.3396478843353936
chr17	16630100	16631100	1.8416388320998884
chr17	16630200	16631200	1.849174028114212
chr17	16630300	16631300	1.5896287544672614
chr17	16630400	16631400	1.0953142670927407
chr17	16630500	16631500	0.99892347894125
chr17	16630600	16631600	0.9902866505722556
chr17	16630700	16631700	0.6177966077491626
chr17	16630800	16631800	0.8043137173371526
chr17	16630900	16631900	0.9441411203867096
chr17	16631000	16632000	0.6181705894533368
chr17	16631100	16632100	0.766667707617597
chr17	16631200	16632200	1.4697814281420176
chr17	16631300	16632300	1.6397340586094231
chr17	16631400	16632400	1.9985015590385449
chr17	16631500	16632500	2.319934611121479
chr17	16631600	16632600	2.4619304440338428
chr17	16631700	16632700	2.790320838623143
chr17	16631800	16632800	2.2253063569717373
chr17	16631900	16632900	1.2876163573007269
chr17	16632000	16633000	1.4353297789734494
chr17	16632100	16633100	1.5146108253883868
chr17	16632200	16633200	1.29929241850072
chr17	16632300	16633300	1.7590659512479982
chr17	16632400	16633400	1.338567308396398
chr17	16632500	16633500	1.1457737391883482
chr17	16632600	16633600	0.8832922312473948
chr17	16632700	16633700	1.2145376997563972
chr17	16632800	16633800	1.9155912962709958
chr17	16632900	16633900	2.198566846681384
chr17	16633000	16634000	2.0987144110867355
chr17	16633100	16634100	1.1597712377771523
chr17	16633200	16634200	0.9214573381323716
chr17	16633300	16634300	0.4142930470839329
chr17	16633400	16634400	0.5260401387815582
chr17	16633500	16634500	1.0938160409525992
chr17	16633600	16634600	1.034708842151427
chr17	16633700	16634700	1.2366578331200784
chr17	16633800	16634800	1.6609112263278971
chr17	16633900	16634900	1.186815131452534
chr17	16634000	16635000	1.2942251695007376
chr17	16634100	16635100	1.8282097836462257
chr17	16634200	16635200	2.0205212386668623
chr17	16634300	16635300	2.076371961949554
chr17	16634400	16635400	1.9251231638452504
chr17	16634500	16635500	1.0043390439132862
chr17	16634600	16635600	0.8019803067769478
chr17	16634700	16635700	0.008184835833765464
chr17	16634800	16635800	-0.03799392048526792
chr17	16634900	16635900	0.4582853288018955
chr17	16635000	16636000	1.1567531545602983
chr17	16635100	16636100	0.7489252459964607
chr17	16635200	16636200	0.7081132978943493
chr17	16635300	16636300	0.8391189039868636
chr17	16635400	16636400	0.8598382333852529
chr17	16635500	16636500	1.030843190941787
chr17	16635600	16636600	1.4810089410372853
chr17	16635700	16636700	2.4489419380191
chr17	16635800	16636800	2.5426840702340368
chr17	16635900	16636900	2.9420571905799084
chr17	16636000	16637000	2.1338709225688506
chr17	16636100	16637100	2.287423546825296
chr17	16636200	16637200	1.844832631401868
chr17	16636300	16637300	1.6461273062429809
chr17	16636400	16637400	1.7148269272745142
chr17	16636500	16637500	2.2039449555371085
chr17	16636600	16637600	1.6663258732282418
chr17	16636700	16637700	1.2419973997602252
chr17	16636800	16637800	0.9788297121928125
chr17	16636900	16637900	0.6449831565433677
chr17	16637000	16638000	0.2836839026248065
chr17	16637100	16638100	-0.28591143199562064
chr17	16637200	16638200	0.12123381253931828
chr17	16637300	16638300	-0.026519946571762317
chr17	16637400	16638400	0.3300428505642607
chr17	16637500	16638500	0.13894718675390055
chr17	16637600	16638600	0.4114668287853195
chr17	16637700	16638700	0.2598813981237297
chr17	16637800	16638800	0.6194630352524425
chr17	16637900	16638900	0.7027610548857289
chr17	16638000	16639000	1.2856970511199344
chr17	16638100	16639100	1.5334769297701432
chr17	16638200	16639200	0.8085532352626841
chr17	16638300	16639300	0.9001177932396084
chr17	16638400	16639400	0.4340160201133281
chr17	16638500	16639500	0.4873432725414899
chr17	16638600	16639600	0.595011079823879
chr17	16638700	16639700	0.6456795798007849
chr17	16638800	16639800	-0.1848875003965503
chr17	16638900	16639900	-0.9911553209909496
chr17	16639000	16640000	-1.107015477789901
chr17	16639100	16640100	-0.7431258366382373
chr17	16639200	16640200	-0.4487932604891166
chr17	16639300	16640300	-0.5187482241520792
chr17	16639400	16640400	-0.6081680746570282
chr17	16639500	16640500	-0.4986499149675556
chr17	16639600	16640600	-0.4805287627469619
chr17	16639700	16640700	-0.9117543992430815
chr17	16639800	16640800	-0.20324627634582967
chr17	16639900	16640900	0.2332205823598679
chr17	16640000	16641000	0.7390847367824485
chr17	16640100	16641100	1.0791232428175617
chr17	16640200	16641200	1.1657518672683111
chr17	16640300	16641300	1.6907877874192272
chr17	16640400	16641400	2.116523113134633
chr17	16640500	16641500	2.2451371268450093
chr17	16640600	16641600	2.320538742273333
chr17	16640700	16641700	2.787653602526319
chr17	16640800	16641800	2.705509977051681
chr17	16640900	16641900	2.6405774015111083
chr17	16641000	16642000	2.16690087028552
chr17	16641100	16642100	1.6595889702821969
chr17	16641200	16642200	1.7207661134492451
chr17	16641300	16642300	1.5264990793453062
chr17	16641400	16642400	1.1787358439769058
chr17	16641500	16642500	1.0824375996930011
chr17	16641600	16642600	1.416712597681467
chr17	16641700	16642700	1.0287309538969749
chr17	16641800	16642800	0.8921736010121639
chr17	16641900	16642900	1.365076263261297
chr17	16642000	16643000	1.154909424971102
chr17	16642100	16643100	0.972314443335538
chr17	16642200	16643200	1.0731414748816808
chr17	16642300	16643300	1.2546569663504863
chr17	16642400	16643400	1.676395357688354
chr17	16642500	16643500	1.3154380304436504
chr17	16642600	16643600	1.121052350791592
chr17	16642700	16643700	1.7186831205382622
chr17	16642800	16643800	1.704816215180479
chr17	16642900	16643900	1.2815932203348523
chr17	16643000	16644000	1.582661436406052
chr17	16643100	16644100	2.0686110315801005
chr17	16643200	16644200	2.36166517667034
chr17	16643300	16644300	2.0720038604534095
chr17	16643400	16644400	1.5364055466043312
chr17	16643500	16644500	1.4528430137139157
chr17	16643600	16644600	1.1845806041416678
chr17	16643700	16644700	0.3314366870633169
chr17	16643800	16644800	0.3488738082632905
chr17	16643900	16644900	0.5868275525477931
chr17	16644000	16645000	-0.16946112999321658
chr17	16644100	16645100	-0.17611177388738952
chr17	16644200	16645200	-0.2986734800517245
chr17	16644300	16645300	-0.17547119417412887
chr17	16644400	16645400	0.05234008039096239
chr17	16644500	16645500	0.905243968643962
chr17	16644600	16645600	0.998977177790344
chr17	16646000	16647000	1.7597119409794626
chr17	16646100	16647100	2.0625889849358203
chr17	16646200	16647200	2.3058510998107784
chr17	16646300	16647300	1.3727704486052303
chr17	16646400	16647400	1.7041349346157906
chr17	16646500	16647500	1.0762418501474655
chr17	16646600	16647600	2.441233520389252
chr17	16646700	16647700	2.3009109263338536
chr17	16646800	16647800	2.0536626615665208
chr17	16646900	16647900	1.661228939011269
chr17	16647000	16648000	1.4272760072495423
chr17	16647100	16648100	1.2525682701320129
chr17	16647200	16648200	0.9923340248573712
chr17	16647300	16648300	1.221329980609169
chr17	16647400	16648400	0.6005695439713016
chr17	16647500	16648500	1.0029694426099915
chr17	16647600	16648600	1.037247054988336
chr17	16647700	16648700	1.4370955092367734
chr17	16647800	16648800	1.730850500484998
chr17	16647900	16648900	2.073016465255105
chr17	16648000	16649000	2.000190546590014
chr17	16648100	16649100	1.8999172942625664
chr17	16648200	16649200	2.0685324479286886
chr17	16648300	16649300	2.357944143842816
chr17	16648400	16649400	2.424675357518953
chr17	16648500	16649500	2.7243512722754573
chr17	16648600	16649600	2.0655134634094883
chr17	16648700	16649700	2.18644317953464
chr17	16648800	16649800	2.167361139192533
chr17	16648900	16649900	1.9499984032525968
chr17	16649000	16650000	1.4292924268166907
chr17	16649100	16650100	1.0651886671043196
chr17	16649200	16650200	0.664387424459282
chr17	16649300	16650300	0.7324003991874026
chr17	16649400	16650400	0.8162642179931514
chr17	16649500	16650500	0.5847667635789828
chr17	16649600	16650600	0.1753571242987233
chr17	16649700	16650700	-0.31522309574192675
chr17	16649800	16650800	-0.6490847179086766
chr17	16649900	16650900	-0.012092412736254004
chr17	16650000	16651000	0.7045011932049953
chr17	16650100	16651100	1.03398846052567
chr17	16650200	16651200	1.2885342720698485
chr17	16650300	16651300	1.014600964718564
chr17	16650400	16651400	1.1363615484434069
chr17	16651300	16652300	0.3143707449708245
chr17	16651400	16652400	0.7311173724953233
chr17	16651500	16652500	0.5419942912664992
chr17	16651600	16652600	0.7140653258169605
chr17	16651700	16652700	0.2895382439762899
chr17	16651800	16652800	-0.7314822578410659
chr17	16651900	16652900	0.04849037314077685
chr17	16652000	16653000	-0.10000386432135097
chr17	16652100	16653100	0.7768053105087552
chr17	16652200	16653200	1.3286976096062213
chr17	16652300	16653300	1.2705703628860618
chr17	16652400	16653400	0.8341669292186652
chr17	16652500	16653500	1.077499636669654
chr17	16652600	16653600	1.623835589524755
chr17	16652700	16653700	2.216130769079662
chr17	16652800	16653800	3.253885642727802
chr17	16653400	16654400	3.7704015419331824
chr17	16653500	16654500	3.860432958550847
chr17	16653600	16654600	3.4256058389707604
chr17	16653700	16654700	3.0286464977595995
chr17	16653800	16654800	2.7240007037252627
chr17	16653900	16654900	2.3215711653188142
chr17	16654000	16655000	2.3356755047161113
chr17	16654100	16655100	2.6744854696982894
chr17	16654200	16655200	2.140752567782636
chr17	16654300	16655300	2.01033703620267
chr17	16654400	16655400	1.792985502388356
chr17	16654500	16655500	1.1523249440935306
chr17	16654600	16655600	1.0509837679392522
chr17	16654700	16655700	0.8930991518968959
chr17	16654800	16655800	1.1855681708283186
chr17	16654900	16655900	1.1993508364590673
chr17	16655000	16656000	1.323247008275553
chr17	16655100	16656100	0.8862959168973735
chr17	16655200	16656200	0.7321810454316247
chr17	16655300	16656300	0.8122196805063228
chr17	16655400	16656400	0.8883387051989754
chr17	16655500	16656500	1.0066617892431375
chr17	16655600	16656600	0.980367484946433
chr17	16655700	16656700	1.3197326071143882
chr17	16655800	16656800	0.8449921551661254
chr17	16655900	16656900	1.0066771104219592
chr17	16656000	16657000	1.1016460457096207
chr17	16656100	16657100	1.3773585885742508
chr17	16656900	16657900	2.533808582008466
chr17	16657000	16658000	2.5572988672083987
chr17	16657100	16658100	2.2965783257950907
chr17	16657200	16658200	3.0260317292453904
chr17	16657300	16658300	3.56375509812701
chr17	16657400	16658400	2.633656716975484
chr17	16657500	16658500	2.6302463694156417
chr17	16657600	16658600	2.5507890671133024
chr17	16657700	16658700	2.2302535972138418
chr17	16657800	16658800	2.696448852287668
chr17	16657900	16658900	1.8603582773912628
chr17	16658000	16659000	1.472301385874674
chr17	16658100	16659100	1.3717122857760409
chr17	16658200	16659200	1.3660839416714998
chr17	16658300	16659300	0.9091517302215796
chr17	16658400	16659400	1.559631126599547
chr17	16658500	16659500	1.3101730106548204
chr17	16658600	16659600	1.0942946359674581
chr17	16658700	16659700	1.2262365909639623
chr17	16658800	16659800	1.121871542780497
chr17	16658900	16659900	1.6677680612881796
chr17	16659000	16660000	1.6573211730372692
chr17	16659100	16660100	1.8308484913409069
chr17	16659200	16660200	1.6273129849574786
chr17	16659300	16660300	1.3757151823821523
chr17	16659400	16660400	2.027142054492068
chr17	16659500	16660500	2.180948273261401
chr17	16659600	16660600	2.386030437746982
chr17	16659700	16660700	2.1850574299871037
chr17	16659800	16660800	2.0226497250107967
chr17	16659900	16660900	1.9299443591031296
chr17	16660000	16661000	1.8082452710410348
chr17	16660100	16661100	1.1556105450209315
chr17	16660200	16661200	1.2055638414556604
chr17	16660300	16661300	1.8903003328703192
chr17	16660400	16661400	1.8610930231603664
chr17	16660500	16661500	2.094110376152403
chr17	16660600	16661600	2.0177057836838386
chr17	16660700	16661700	1.887714684503536
chr17	16660800	16661800	2.5894184117320767
chr17	16660900	16661900	2.512589332357013
chr17	16661000	16662000	2.895157836039085
chr17	16661100	16662100	3.517623576098948
chr17	16661200	16662200	4.000078400932708
chr17	16661300	16662300	3.608817007780676
chr17	16661400	16662400	3.4258656023332548
chr17	16661500	16662500	4.096918376798214
chr17	16661600	16662600	4.204054065059318
chr17	16661700	16662700	4.708886481441329
chr17	16661800	16662800	4.949988863659462
chr17	16661900	16662900	4.870700563254737
chr17	16662000	16663000	4.462564149613358
chr17	16662100	16663100	4.513935680215282
chr17	16662200	16663200	4.145717311247164
chr17	16662300	16663300	3.6447817816034798
chr17	16662400	16663400	3.251907236969531
chr17	16662500	16663500	2.6484012589504693
chr17	16662600	16663600	2.83490476928242
chr17	16662700	16663700	2.7482202483813607
chr17	16662800	16663800	2.4834532259755275
chr17	16662900	16663900	2.584855130567321
chr17	16663000	16664000	2.049647923937699
chr17	16663100	16664100	1.3119586034910768
chr17	16663200	16664200	0.7817261477703318
chr17	16663300	16664300	1.5521075648827911
chr17	16663400	16664400	1.6326841951347366
chr17	16663500	16664500	1.2052827171965803
chr17	16663600	16664600	1.1609252022686531
chr17	16663700	16664700	0.6954107396112382
chr17	16663800	16664800	0.08044959249843599
chr17	16663900	16664900	-0.3195314053347266
chr17	16664000	16665000	0.725930997413586
chr17	16664100	16665100	1.2025119059569638
chr17	16664200	16665200	1.3906370837978452
chr17	16664300	16665300	1.0618674792388059
chr17	16664400	16665400	1.354878133229375
chr17	16664500	16665500	1.798963104088931
chr17	16664600	16665600	1.0502987373983472
chr17	16664700	16665700	1.5595016785710052
chr17	16664800	16665800	1.48400794046408
chr17	16664900	16665900	1.5202843182616366
chr17	16665000	16666000	1.2384602867829266
chr17	16665100	16666100	2.0331115197733
chr17	16665200	16666200	1.983995606042982
chr17	16665300	16666300	1.9827943850055048
chr17	16665400	16666400	1.5976399581090548
chr17	16665500	16666500	1.458631605228867
chr17	16665600	16666600	2.0040876964940595
chr17	16665700	16666700	1.6288407500494608
chr17	16665800	16666800	2.214903978343897
chr17	16665900	16666900	2.593348191654666
chr17	16667600	16668600	0.3541258381927142
chr17	16667700	16668700	0.27974123948597024
chr17	16667800	16668800	-0.4210072903694713
chr17	16667900	16668900	-0.3429845135358379
chr17	16668000	16669000	-0.4098125444417826
chr17	16668100	16669100	0.07034839008676899
chr17	16668200	16669200	0.18011005164252436
chr17	16668300	16669300	-0.15914524981519645
chr17	16668400	16669400	0.3496624558951053
chr17	16668500	16669500	0.3732132952827826
chr17	16668600	16669600	-0.11598093200852827
chr17	16668700	16669700	0.3958638183597281
chr17	16668800	16669800	0.8861933605989627
chr17	16668900	16669900	0.4354951224379039
chr17	16669000	16670000	0.40466097613194824
chr17	16669100	16670100	0.05255565583401583
chr17	16669200	16670200	-0.043479757577199886
chr17	16669300	16670300	0.007133587696350714
chr17	16670400	16671400	1.2231919902671322
chr17	16670500	16671500	1.0359548245728056
chr17	16670600	16671600	1.6614919173734488
chr17	16670700	16671700	1.6386099005222912
chr17	16670800	16671800	2.090911576506948
chr17	16670900	16671900	2.029822690512754
chr17	16671000	16672000	1.6013025553875484
chr17	16671100	16672100	2.1105339508265812
chr17	16671200	16672200	2.466327274702118
chr17	16671300	16672300	2.8538168045233183
chr17	16671400	16672400	2.7387335587320063
chr17	16671500	16672500	3.10026747955035
chr17	16671600	16672600	2.8971235959512445
chr17	16671700	16672700	2.873203014294272
chr17	16671800	16672800	2.451448172552311
chr17	16671900	16672900	2.2143387777974346
chr17	16672000	16673000	1.9849243520483864
chr17	16672100	16673100	1.6052633749828809
chr17	16672200	16673200	0.8788753331016742
chr17	16672300	16673300	0.6743821404604651
chr17	16672400	16673400	0.4078214990621982
chr17	16673400	16674400	2.118312561316897
chr17	16673500	16674500	2.212093436240476
chr17	16673600	16674600	2.261713165914318
chr17	16673700	16674700	1.372029887873094
chr17	16673800	16674800	1.912366560359952
chr17	16673900	16674900	1.7875016438108993
chr17	16674000	16675000	1.7582950720372472
chr17	16674100	16675100	2.02085915422684
chr17	16674200	16675200	2.3170800788016743
chr17	16675300	16676300	-0.1766720621663111
chr17	16676200	16677200	1.135685312432946
chr17	16676300	16677300	0.9723579343954366
chr17	16676400	16677400	0.8810105910932534
chr17	16676500	16677500	1.0843503665644867
chr17	16676600	16677600	1.6944560406388505
chr17	16676700	16677700	1.9190754035283053
chr17	16676800	16677800	1.6982616138083797
chr17	16676900	16677900	1.2450005338845695
chr17	16677000	16678000	1.2109605150921865
chr17	16677100	16678100	1.4112295385669755
chr17	16677200	16678200	1.3650317564878105
chr17	16677300	16678300	1.6951614410201896
chr17	16677400	16678400	1.8985452387032025
chr17	16677500	16678500	1.4005052965927465
chr17	16677600	16678600	0.9506571546554088
chr17	16678800	16679800	2.3515133451731307
chr17	16678900	16679900	2.4591832962907265
chr17	16679000	16680000	1.5616305227397154
chr17	16679100	16680100	1.5241558512784752
chr17	16679200	16680200	1.963542157564772
chr17	16679300	16680300	1.7006477792779229
chr17	16679400	16680400	1.5324406403488615
chr17	16679500	16680500	1.16747471803552
chr17	16679600	16680600	1.020582635812822
chr17	16680700	16681700	2.243044042695546
chr17	16680800	16681800	2.515100814294394
chr17	16680900	16681900	3.017397462242949
chr17	16681000	16682000	2.222485065959737
chr17	16681100	16682100	2.1310066989353555
chr17	16681200	16682200	2.680053959378184
chr17	16681300	16682300	3.1199777801725324
chr17	16681400	16682400	3.2228770936272086
chr17	16681500	16682500	3.29825038769911
chr17	16681600	16682600	3.3078661242315883
chr17	16681700	16682700	3.0886281614664948
chr17	16681800	16682800	2.526216204455558
chr17	16683000	16684000	0.9629126659266004
chr17	16683100	16684100	1.0030300630082591
chr17	16683200	16684200	1.1457190001891029
chr17	16683300	16684300	1.1286610082565738
chr17	16683400	16684400	0.7559534015917674
chr17	16683500	16684500	1.1667774693722002
chr17	16683600	16684600	1.2126834194077372
chr17	16683700	16684700	1.503666514738654
chr17	16683800	16684800	0.9181461515828601
chr17	16683900	16684900	0.669963596390135
chr17	16684000	16685000	0.9840232392099117
chr17	16684100	16685100	1.339220848912592
chr17	16684200	16685200	1.3143275543946698
chr17	16684300	16685300	1.3949407079932403
chr17	16684400	16685400	1.5337191954378715
chr17	16684500	16685500	1.4525500302720518
chr17	16684600	16685600	2.0138199499385987
chr17	16684700	16685700	1.7439436815432658
chr17	16684800	16685800	2.2549728851739648
chr17	16684900	16685900	3.1133059165727697
chr17	16688600	16689600	1.0839084266547483
chr17	16688700	16689700	2.1827906533188237
chr17	16688800	16689800	2.7652174444358177
chr17	16688900	16689900	3.2051741903755184
chr17	16689000	16690000	3.5014772027232626
chr17	16689100	16690100	4.039825153422775
chr17	16689200	16690200	3.749084018044245
chr17	16689300	16690300	3.5895590175650907
chr17	16689400	16690400	3.784548566369773
chr17	16689500	16690500	4.410984280831502
chr17	16689600	16690600	4.68169739539079
chr17	16689700	16690700	4.255829101636977
chr17	16689800	16690800	3.9038613585015565
chr17	16689900	16690900	3.8362917325075214
chr17	16690000	16691000	3.3517887485406668
chr17	16690100	16691100	2.8550055901139157
chr17	16690200	16691200	2.5417223506314026
chr17	16690300	16691300	2.8360055476435884
chr17	16690400	16691400	2.9312568838887216
chr17	16690500	16691500	2.278780496033899
chr17	16690600	16691600	1.310271860486109
chr17	16690700	16691700	0.7579110929099979
chr17	16690800	16691800	0.658918111342388
chr17	16690900	16691900	0.34007854415596944
chr17	16702900	16703900	-0.9524402495114238
chr17	16703000	16704000	-0.5116898653913924
chr17	16703100	16704100	-0.5369550683855011
chr17	16703200	16704200	-0.3924171689444801
chr17	16703300	16704300	-0.2261465438025435
chr17	16703400	16704400	0.08835462943341367
chr17	16703500	16704500	0.174786666079687
chr17	16703600	16704600	0.2667134098304488
chr17	16703700	16704700	0.5926097852872507
chr17	16703800	16704800	0.4969248990582722
chr17	16703900	16704900	0.7739831831393124
chr17	16704000	16705000	0.45053213709462314
chr17	16704100	16705100	0.5854388550628917
chr17	16707700	16708700	2.5868902172258434
chr17	16707800	16708800	2.5143850236317156
chr17	16707900	16708900	2.1550000757582954
chr17	16708000	16709000	2.6425266360750785
chr17	16708100	16709100	2.9460715204360883
chr17	16708200	16709200	2.9327888405571065
chr17	16708300	16709300	3.2100059458209564
chr17	16708400	16709400	3.659236229692332
chr17	16708500	16709500	3.0504669868875736
chr17	16708600	16709600	2.2806338588467203
chr17	16708700	16709700	1.1936781168084836
chr17	16708800	16709800	1.4455671954787197
chr17	16708900	16709900	1.7700406454848627
chr17	16709000	16710000	1.4189436424684223
chr17	16709100	16710100	0.9954464425081332
chr17	16709200	16710200	0.984148304746512
chr17	16709300	16710300	0.5184252793644939
chr17	16709400	16710400	-0.15028154874033325
chr17	16715800	16716800	1.4769975803027258
chr17	16743100	16744100	2.690367720971675
chr17	16743200	16744200	2.834850005622328
chr17	16743300	16744300	2.597322482990445
chr17	16743400	16744400	2.8439761931358327
chr17	16743500	16744500	2.810869772270475
chr17	16743600	16744600	2.5732897668106456
chr17	16743700	16744700	2.8259168498026366
chr17	16743800	16744800	2.242043976708916
chr17	16743900	16744900	1.5660229528552514
chr17	16744000	16745000	1.4006682232280696
chr17	16744100	16745100	1.3359428498553212
chr17	16744200	16745200	1.045238847394395
chr17	16744300	16745300	1.1874232431306664
chr17	16744400	16745400	0.7674542337645524
chr17	16744500	16745500	0.6548100810075937
chr17	16746900	16747900	2.5862889246932004
chr17	16747000	16748000	2.7328639353845325
chr17	16747100	16748100	3.1242251455418715
chr17	16747200	16748200	3.2421164128609306
chr17	16747300	16748300	2.436806151693205
chr17	16747400	16748400	1.9677905348839555
chr17	16747500	16748500	2.0989159746446084
chr17	16747600	16748600	2.318050654558926
chr17	16747700	16748700	1.8868959594230463
chr17	16747800	16748800	2.0803278708241835
chr17	16747900	16748900	1.887542156643236
chr17	16748000	16749000	1.9250854456662694
chr17	16748100	16749100	1.8516647736379817
chr17	16748200	16749200	1.8097879764775708
chr17	16748300	16749300	2.414461396431956
chr17	16748400	16749400	2.815839196923672
chr17	16748500	16749500	2.0728406747346453
chr17	16748600	16749600	1.4541536594506317
chr17	16748700	16749700	2.100535470669314
chr17	16748800	16749800	1.7524724349093426
chr17	16748900	16749900	1.6877993618413798
chr17	16749000	16750000	1.6110071822774663
chr17	16749100	16750100	0.9429565842311464
chr17	16749200	16750200	1.1075685279648049
chr17	16749300	16750300	0.9992690065307208
chr17	16749400	16750400	0.8596904058100551
chr17	16749500	16750500	1.2951416716207869
chr17	16749600	16750600	2.016785068934228
chr17	16749700	16750700	1.1893004452867857
chr17	16749800	16750800	1.2222635180780204
chr17	16750400	16751400	0.9945664096284434
chr17	16750500	16751500	1.536505685226229
chr17	16750600	16751600	1.1970487814544917
chr17	16750700	16751700	1.1506174333259145
chr17	16750800	16751800	1.5309261269108578
chr17	16750900	16751900	1.6737992294403627
chr17	16751000	16752000	1.7514279334886869
chr17	16751100	16752100	1.6958011590819262
chr17	16751200	16752200	1.4245907380637033
chr17	16751300	16752300	2.0299817706278027
chr17	16751400	16752400	1.893860482410346
chr17	16751500	16752500	1.2451731231291854
chr17	16772600	16773600	-1.2649770380791128
chr17	16772700	16773700	-1.2101720114909984
chr17	16772800	16773800	-1.4082842389480559
chr17	16772900	16773900	-1.0240238995800115
chr17	16777900	16778900	-0.7512683104933889
chr17	16778000	16779000	-0.67939427277753
chr17	16778100	16779100	-0.6718710298420559
chr17	16778200	16779200	-0.6866073088785305
chr17	16778300	16779300	-0.6703965930907091
chr17	16778400	16779400	-0.7282300749231947
chr17	16778500	16779500	-0.7788195761056832
chr17	16780200	16781200	0.459244255971828
chr17	16780300	16781300	0.6025101566590059
chr17	16780400	16781400	0.5470524342822027
chr17	16780600	16781600	0.3049977093953312
chr17	16784900	16785900	0.5411831548457556
chr17	16787400	16788400	-1.1391741342483066
chr17	16787500	16788500	-0.8911338826294467
chr17	16787600	16788600	-0.9526290748360912
chr17	16787700	16788700	-1.0363084470664286
chr17	16787800	16788800	-0.7453037535920735
chr17	16787900	16788900	-0.7741580244931543
chr17	16788000	16789000	-0.6769804923216748
chr17	16788100	16789100	-0.2204823653158603
chr17	16792400	16793400	0.331325662466584
chr17	16792500	16793500	0.08821633428638168
chr17	16792600	16793600	-0.3350479600193665
chr17	16809600	16810600	0.4184474419806404
chr17	16809700	16810700	0.2862246244899034
chr17	16809800	16810800	0.18737068040890484
chr17	16809900	16810900	0.3935744648242018
chr17	16810000	16811000	0.172997779944277
chr17	16810100	16811100	0.2556136307299373
chr17	16810200	16811200	0.04143811713361325
chr17	16810300	16811300	-0.2482761276701251
chr17	16810400	16811400	-0.2462198419254342
chr17	16810500	16811500	-0.5254915103745061
chr17	16810600	16811600	-0.9720521287031644
chr17	16837100	16838100	-0.3382452528704021
chr17	16837200	16838200	-0.8227541774121004
chr17	16850600	16851600	1.868284273798469
chr17	16850700	16851700	2.5917873987690094
chr17	16850800	16851800	3.263580168723897
chr17	16850900	16851900	2.972512048076561
chr17	16851000	16852000	3.3210548466356693
chr17	16851100	16852100	3.4311860310855256
chr17	16851200	16852200	3.326619453346366
chr17	16851300	16852300	2.6949901882071368
chr17	16851400	16852400	3.1243644167196583
chr17	16851500	16852500	2.918024343512748
chr17	16851600	16852600	3.166033244428532
chr17	16851700	16852700	2.584810294343648
chr17	16851800	16852800	1.4519717682266409
chr17	16851900	16852900	1.2717341173678416
chr17	16852000	16853000	0.3680077941406046
chr17	16852100	16853100	-0.3412614781989119
chr17	16852200	16853200	-0.6864564723996339
chr17	16852300	16853300	-0.4383754639338045
chr17	16852400	16853400	-1.0215812601764105
chr17	16852500	16853500	-1.5560229272894963
chr17	16852600	16853600	-1.5795313724735776
chr17	16852700	16853700	-1.7524478109664796
chr17	16852800	16853800	-1.076800208250632
chr17	16852900	16853900	-0.36646852867085145
chr17	16853000	16854000	0.45563036088965037
chr17	16853100	16854100	1.0418656726078577
chr17	16853200	16854200	1.2679624031329826
chr17	16853300	16854300	1.0917297683410352
chr17	16853400	16854400	1.2627138520909842
chr17	16853500	16854500	1.7941890366566275
chr17	16853600	16854600	1.5720876379043318
chr17	16853700	16854700	1.516014156583621
chr17	16853800	16854800	0.9509538551361532
chr17	16853900	16854900	0.1978728720443295
chr17	16854000	16855000	-0.09233940548040473
chr17	16854100	16855100	-0.1024615495802166
chr17	16854200	16855200	-0.272102124721814
chr17	16854300	16855300	-0.0884708154060264
chr17	16854400	16855400	-0.18608995862065253
chr17	16854500	16855500	-0.2048762087779991
chr17	16854600	16855600	0.26401715476722903
chr17	16854700	16855700	0.8624119974346235
chr17	16854800	16855800	1.6510330254415666
chr17	16854900	16855900	2.3205507604150966
chr17	16855000	16856000	1.7044867280130196
chr17	16855100	16856100	1.6577663160175058
chr17	16855200	16856200	1.6239866976976154
chr17	16855300	16856300	1.5922384417530155
chr17	16855400	16856400	2.1514165683764084
chr17	16855500	16856500	2.4853310105169
chr17	16855600	16856600	2.420152963157101
chr17	16855700	16856700	2.0789667512322083
chr17	16855800	16856800	1.6592078642778607
chr17	16855900	16856900	1.0017873495113048
chr17	16856000	16857000	0.9570076415299714
chr17	16856100	16857100	0.5846748182571541
chr17	16856200	16857200	0.7167829408007315
chr17	16856300	16857300	1.1367397735926656
chr17	16856400	16857400	0.4876481458671072
chr17	16856500	16857500	0.8238850740894893
chr17	16856600	16857600	0.5624149370485203
chr17	16856700	16857700	0.5787291832647021
chr17	16856800	16857800	0.7550443457089506
chr17	16856900	16857900	1.7620225012310478
chr17	16857000	16858000	2.107458000432416
chr17	16857100	16858100	2.5621098476350834
chr17	16857200	16858200	2.3072111570225218
chr17	16857300	16858300	1.7865286899488155
chr17	16857500	16858500	1.4515657991642386
chr17	16857600	16858600	2.268121850654131
chr17	16857700	16858700	2.5176791105862
chr17	16858300	16859300	1.4559847527280572
chr17	16858400	16859400	0.9745161951783928
chr17	16858500	16859500	0.9327912881041772
chr17	16858600	16859600	0.3460862078504043
chr17	16858700	16859700	-0.13101494195280658
chr17	16858800	16859800	-0.3737708854976196
chr17	16858900	16859900	-0.2205467824880704
chr17	16859000	16860000	-0.4539164529762363
chr17	16859100	16860100	-0.3134210482171851
chr17	16859200	16860200	-0.8890944432971338
chr17	16859300	16860300	-0.6788685470561141
chr17	16859400	16860400	-0.31883726275194924
chr17	16859500	16860500	-0.6492726293410204
chr17	16859600	16860600	-0.7475202129299954
chr17	16859700	16860700	-0.5396708307960253
chr17	16865800	16866800	-0.5615550967009123
chr17	16865900	16866900	-0.6893979279718041
chr17	16866000	16867000	-0.357546387492193
chr17	16866100	16867100	0.13448184043447525
chr17	16866200	16867200	0.8431684373038121
chr17	16866300	16867300	1.2157907537246406
chr17	16866400	16867400	1.2649360338201872
chr17	16866500	16867500	1.3931359877992724
chr17	16866600	16867600	1.828276109405249
chr17	16866700	16867700	1.4157473551824833
chr17	16866800	16867800	1.515569207324262
chr17	16866900	16867900	1.975934003002659
chr17	16867500	16868500	-0.6705740439530996
chr17	16867600	16868600	-0.8007809361358962
chr17	16867700	16868700	-0.8216913199744921
chr17	16867800	16868800	-0.5575257121188774
chr17	16867900	16868900	-0.6130463237477213
chr17	16868000	16869000	-0.3753048589194126
chr17	16868100	16869100	-0.31976031172274105
chr17	16868200	16869200	0.052222883362277
chr17	16868300	16869300	0.56810178667064
chr17	16868900	16869900	-0.2940405705212757
chr17	16869000	16870000	-0.4138184287133952
chr17	16869100	16870100	-0.3607029318076245
chr17	16869200	16870200	-0.2296791639892089
chr17	16869500	16870500	0.1650540335602369
chr17	16869600	16870600	-0.420756368145308
chr17	16869700	16870700	0.8976206790069613
chr17	16869800	16870800	0.34912103881847345
chr17	16869900	16870900	0.3102300216238864
chr17	16870000	16871000	0.8710951004153837
chr17	16870100	16871100	0.9640672291823564
chr17	16870200	16871200	0.7902772502292199
chr17	16870300	16871300	0.7470283399475572
chr17	16870400	16871400	0.5597299953567956
chr17	16870500	16871500	0.4662805749121736
chr17	16870600	16871600	1.063577571383575
chr17	16870700	16871700	0.6310811639245517
chr17	16870800	16871800	0.9913823476304198
chr17	16870900	16871900	1.123134784842039
chr17	16871000	16872000	0.7615717163861812
chr17	16871100	16872100	0.5281985818346953
chr17	16871200	16872200	0.5771956090010913
chr17	16871300	16872300	0.5528110985641733
chr17	16871400	16872400	0.6235890937497004
chr17	16871500	16872500	0.5935510303638846
chr17	16871600	16872600	0.1292505725464161
chr17	16871700	16872700	0.048313190326234996
chr17	16871800	16872800	0.12251964102452048
chr17	16871900	16872900	0.5860737487908023
chr17	16872000	16873000	0.6491538015388464
chr17	16872100	16873100	1.0271121474895195
chr17	16872200	16873200	1.6448340842767162
chr17	16872300	16873300	1.776782479193278
chr17	16872400	16873400	2.1173475420449064
chr17	16872500	16873500	1.6743472336626213
chr17	16872600	16873600	1.5352849871428766
chr17	16872700	16873700	1.5416216398197355
chr17	16872800	16873800	1.6429851768929682
chr17	16872900	16873900	1.2599720204652458
chr17	16873000	16874000	1.3224709919387876
chr17	16873100	16874100	1.1868642924135957
chr17	16874500	16875500	1.406377247463786
chr17	16875500	16876500	0.7377531309557952
chr17	16875600	16876600	1.4966597334968812
chr17	16875700	16876700	0.8664085617619912
chr17	16876800	16877800	1.286072903862003
chr17	16876900	16877900	1.157100553157138
chr17	16877000	16878000	1.6599497148737392
chr17	16877100	16878100	2.5689500107244827
chr17	16881200	16882200	1.0234594318206944
chr17	16881300	16882300	0.613126153448134
chr17	16881400	16882400	0.9765971397285595
chr17	16881500	16882500	1.1431383171682072
chr17	16881600	16882600	1.2020006753111516
chr17	16881700	16882700	1.7808838752694849
chr17	16881800	16882800	1.6464817195936532
chr17	16881900	16882900	1.472057575437051
chr17	16882000	16883000	1.9441710056906565
chr17	16882100	16883100	2.1163265031998058
chr17	16882200	16883200	2.0891750817140906
chr17	16882300	16883300	2.3807212265518083
chr17	16883400	16884400	1.087523374958124
chr17	16883500	16884500	1.2124227101629117
chr17	16883600	16884600	0.9373762847151632
chr17	16883700	16884700	0.7902642122789413
chr17	16883800	16884800	0.949719820748442
chr17	16883900	16884900	0.7310865526218917
chr17	16884000	16885000	0.6127742429855702
chr17	16884100	16885100	0.3041876529024979
chr17	16884200	16885200	0.2517536305466949
chr17	16884300	16885300	-0.15367273974040818
chr17	16884400	16885400	-0.10073813799052148
chr17	16884500	16885500	0.6886917825116623
chr17	16884600	16885600	0.9829166214009076
chr17	16884700	16885700	1.2363914457006542
chr17	16884800	16885800	1.3552834529049107
chr17	16884900	16885900	1.359474938751868
chr17	16885000	16886000	1.524164413173349
chr17	16885100	16886100	1.9107799320465881
chr17	16885200	16886200	2.2340861973498694
chr17	16885300	16886300	2.814644346094388
chr17	16885400	16886400	2.9301859994720147
chr17	16885500	16886500	2.421927471578141
chr17	16885600	16886600	2.317377787592919
chr17	16885700	16886700	1.8780275921311067
chr17	16885800	16886800	1.8914871824073896
chr17	16885900	16886900	2.1802257464714496
chr17	16886000	16887000	2.064949943531643
chr17	16886100	16887100	1.8162047169422777
chr17	16886200	16887200	1.4055522802157348
chr17	16886300	16887300	0.8087084199042919
chr17	16886400	16887400	-0.1713582250838376
chr17	16886500	16887500	-0.6662086492975444
chr17	16886600	16887600	-0.5542799901649846
chr17	16886700	16887700	0.6225371780117823
chr17	16886800	16887800	0.2888288705528792
chr17	16886900	16887900	-0.0025263208901133032
chr17	16887000	16888000	1.1081437146970876
chr17	16887100	16888100	1.0108953735244437
chr17	16887200	16888200	1.0950839192438382
chr17	16887300	16888300	0.9490343646377604
chr17	16887400	16888400	1.580528598862016
chr17	16887500	16888500	1.9328719515114683
chr17	16887600	16888600	2.381225484887833
chr17	16887700	16888700	1.955199532996832
chr17	16887800	16888800	2.247636039276997
chr17	16887900	16888900	2.591464223459216
chr17	16888000	16889000	1.0815692821259861
chr17	16888100	16889100	1.721920300711043
chr17	16888200	16889200	1.7573334018303757
chr17	16888300	16889300	2.0799842614551842
chr17	16888400	16889400	2.0914378677550043
chr17	16888500	16889500	2.522245032714236
chr17	16888600	16889600	2.0792120563789656
chr17	16888700	16889700	1.8328464275372456
chr17	16888800	16889800	1.6172407242736515
chr17	16888900	16889900	1.4873328946471862
chr17	16889000	16890000	2.2614989615512058
chr17	16889100	16890100	1.580071848079151
chr17	16889200	16890200	1.392625897852112
chr17	16889300	16890300	1.2458581247180058
chr17	16889400	16890400	0.9770782207118998
chr17	16889500	16890500	0.11237450125175462
chr17	16889600	16890600	-0.11812813092475205
chr17	16889700	16890700	-0.058195463434090614
chr17	16889800	16890800	-0.15514221116710128
chr17	16889900	16890900	-0.4140379316324182
chr17	16890000	16891000	-1.2362334813702425
chr17	16890100	16891100	-0.8151281936497133
chr17	16890200	16891200	-0.6320998281378224
chr17	16890300	16891300	-0.1732195734013338
chr17	16890400	16891400	0.3483046622856181
chr17	16890500	16891500	-1.201484163350376
chr17	16890600	16891600	-0.5569119822679109
chr17	16890700	16891700	-0.5509237097606965
chr17	16890800	16891800	-0.653075084478022
chr17	16890900	16891900	-0.3523748129116359
chr17	16891000	16892000	0.6182881410986535
chr17	16891100	16892100	0.7033549952310365
chr17	16891200	16892200	0.5596868147538105
chr17	16891300	16892300	0.07493183613853639
chr17	16891400	16892400	-0.7041736805110811
chr17	16891500	16892500	1.7261483275813745
chr17	16891600	16892600	0.9663430480005836
chr17	16891700	16892700	1.5343206484784175
chr17	16891800	16892800	1.576011154054073
chr17	16893200	16894200	0.015269849600808755
chr17	16893300	16894300	0.4502734094940803
chr17	16893400	16894400	0.44690731121288574
chr17	16893500	16894500	0.9832757253687964
chr17	16893600	16894600	0.9623198857319538
chr17	16893700	16894700	1.348085508100222
chr17	16893800	16894800	1.2022067953212623
chr17	16893900	16894900	1.1228158435466031
chr17	16894000	16895000	1.0212926865240357
chr17	16894100	16895100	1.0497307615881868
chr17	16894200	16895200	0.8363968497952267
chr17	16894300	16895300	1.2765308136277698
chr17	16894400	16895400	1.43982470726823
chr17	16894500	16895500	1.126675476650941
chr17	16894600	16895600	1.3785513173965016
chr17	16894700	16895700	1.7470721005267849
chr17	16894800	16895800	2.175294363146393
chr17	16894900	16895900	2.3932334184410857
chr17	16895900	16896900	1.8022833981843167
chr17	16896000	16897000	1.7120165414183706
chr17	16896100	16897100	1.8711299250523767
chr17	16896200	16897200	1.6885548232031096
chr17	16896300	16897300	0.9862066801757874
chr17	16899400	16900400	0.07490887109106324
chr17	16899500	16900500	-0.4063741610263924
chr17	16899600	16900600	-1.2311832686644155
chr17	16899700	16900700	-0.6888948138809438
chr17	16899800	16900800	-0.6454108439201218
chr17	16899900	16900900	-0.9172946686008
chr17	16900000	16901000	-0.8739392810880764
chr17	16900100	16901100	-1.1324690719851118
chr17	16900200	16901200	-0.8242748738560886
chr17	16900300	16901300	-0.3837126800265794
chr17	16900400	16901400	-0.1101509228358049
chr17	16900500	16901500	0.09354114376479153
chr17	16900600	16901600	0.7838837453232707
chr17	16900700	16901700	0.7385006835493363
chr17	16901000	16902000	0.4513724952439457
chr17	16901100	16902100	0.6557059428354957
chr17	16901200	16902200	-0.0885684594249561
chr17	16901300	16902300	-0.1620718703123714
chr17	16901400	16902400	-0.11666072583985368
chr17	16901500	16902500	-0.09453588642778152
chr17	16901600	16902600	-0.03044585010894081
chr17	16901700	16902700	-0.06763936615625725
chr17	16901800	16902800	0.1576701748840198
chr17	16901900	16902900	0.3046605213169915
chr17	16903700	16904700	0.8646538529838423
chr17	16903800	16904800	1.014723241741238
chr17	16903900	16904900	1.0134251580948481
chr17	16904000	16905000	1.308454137453821
chr17	16904100	16905100	1.9098204016062936
chr17	16904200	16905200	1.785929817478653
chr17	16904300	16905300	1.9385471807358656
chr17	16904400	16905400	1.6515703557328762
chr17	16904500	16905500	0.8256430017621638
chr17	16904600	16905600	1.23962065968222
chr17	16904700	16905700	1.6052704374452578
chr17	16904800	16905800	1.19717097480239
chr17	16904900	16905900	1.0930794748506474
chr17	16905000	16906000	0.9080475499042756
chr17	16905100	16906100	0.5658786271097958
chr17	16905200	16906200	0.5678762072087127
chr17	16905300	16906300	0.20225629389153246
chr17	16905400	16906400	0.05998585611669679
chr17	16905500	16906500	0.3515536410204857
chr17	16905600	16906600	0.9410512463021188
chr17	16905700	16906700	0.5926780543416842
chr17	16905800	16906800	0.8307856459202372
chr17	16905900	16906900	0.8464486250665919
chr17	16906000	16907000	0.2995836487284312
chr17	16906100	16907100	0.32347778190021204
chr17	16906200	16907200	0.4812765156557121
chr17	16906300	16907300	0.4115443384113744
chr17	16906400	16907400	0.4279911490801553
chr17	16906500	16907500	0.4221804695994028
chr17	16906600	16907600	-0.6544117111794466
chr17	16906700	16907700	-0.3588981314567835
chr17	16906800	16907800	-0.3074998638842936
chr17	16906900	16907900	-0.3154879971707604
chr17	16907000	16908000	0.48385809916917155
chr17	16907100	16908100	0.07329499914449791
chr17	16907200	16908200	0.09989054324543173
chr17	16907300	16908300	0.3824382243600844
chr17	16907400	16908400	0.16984872889647107
chr17	16907500	16908500	1.0453886787618452
chr17	16907600	16908600	1.4623995208779608
chr17	16907700	16908700	1.1027027923441362
chr17	16907800	16908800	0.882392398221495
chr17	16907900	16908900	0.9679362126819148
chr17	16908000	16909000	0.8198521290806294
chr17	16908100	16909100	1.9467911364500108
chr17	16908200	16909200	2.0451017282953
chr17	16908300	16909300	2.4455720982383142
chr17	16908400	16909400	2.820747474509998
chr17	16908500	16909500	2.113688413476244
chr17	16908600	16909600	1.8918793769621483
chr17	16908700	16909700	2.08496383657654
chr17	16908800	16909800	2.109250746744572
chr17	16908900	16909900	2.1728319334292645
chr17	16909500	16910500	1.0538196747773656
chr17	16909600	16910600	0.7184641253378411
chr17	16909700	16910700	0.585820600219386
chr17	16909800	16910800	0.3377391503508691
chr17	16909900	16910900	0.32550344539315984
chr17	16910000	16911000	0.5587638666588202
chr17	16910100	16911100	0.4113953417880419
chr17	16910200	16911200	0.4675471806009136
chr17	16910300	16911300	1.0496753122786966
chr17	16910400	16911400	1.307845916707951
chr17	16910500	16911500	1.135948260998295
chr17	16910600	16911600	1.3106752806194193
chr17	16910700	16911700	1.3639770078175513
chr17	16910800	16911800	1.869276218810324
chr17	16910900	16911900	1.5333221394627763
chr17	16912100	16913100	0.5199205441056894
chr17	16912200	16913200	0.9409724919780104
chr17	16912300	16913300	0.7518946176203721
chr17	16912400	16913400	1.1798049956584338
chr17	16912500	16913500	1.2460852172717554
chr17	16912600	16913600	1.9870537805871764
chr17	16912700	16913700	1.5821388166954231
chr17	16912800	16913800	1.4691175349191457
chr17	16912900	16913900	1.6701273504199972
chr17	16913000	16914000	1.1529976598818188
chr17	16913100	16914100	1.5134507771464962
chr17	16913200	16914200	1.2356192015143501
chr17	16913300	16914300	1.2503615964993853
chr17	16913400	16914400	0.7981064856942908
chr17	16913500	16914500	0.8665268528914554
chr17	16913600	16914600	0.02817802571959104
chr17	16913700	16914700	0.4645165993668146
chr17	16913800	16914800	1.098069087222841
chr17	16913900	16914900	0.7040419099133877
chr17	16914000	16915000	1.207446557181025
chr17	16914100	16915100	1.1294356805191104
chr17	16914200	16915200	0.3145554162301133
chr17	16914300	16915300	0.9152585049678074
chr17	16914400	16915400	0.9583679969524472
chr17	16914500	16915500	0.32894540043444703
chr17	16914600	16915600	0.8059565454685313
chr17	16914700	16915700	0.6179133037799465
chr17	16914800	16915800	0.4355043083387855
chr17	16914900	16915900	0.5228853366734749
chr17	16915000	16916000	0.2358066799459694
chr17	16915100	16916100	0.4598429401481526
chr17	16915200	16916200	1.5664035354850383
chr17	16915300	16916300	0.923296473377892
chr17	16916000	16917000	1.4220235114138084
chr17	16916100	16917100	1.3807571696588807
chr17	16916200	16917200	1.6295366253557992
chr17	16916300	16917300	1.50623011522546
chr17	16916400	16917400	1.059905551330783
chr17	16916500	16917500	1.4387649516368592
chr17	16916600	16917600	2.060053608664412
chr17	16917500	16918500	1.6880231289849004
chr17	16917600	16918600	1.1233396842070549
chr17	16917700	16918700	0.9527055760601812
chr17	16919200	16920200	2.1452110454007576
chr17	16919300	16920300	1.9616663167640729
chr17	16919400	16920400	1.9908080610156973
chr17	16919500	16920500	2.1465632654565803
chr17	16920600	16921600	-1.4938658279444208
chr17	16920700	16921700	-1.2800943299285568
chr17	16920800	16921800	-0.5429158028082921
chr17	16920900	16921900	-0.3335099205328182
chr17	16921000	16922000	0.02730118274482789
chr17	16921100	16922100	-0.06994559340247929
chr17	16921200	16922200	-0.11148472134570583
chr17	16921300	16922300	0.3159993958429663
chr17	16921400	16922400	0.21885404982840853
chr17	16921500	16922500	1.6379994013439625
chr17	16921600	16922600	1.5791680268268735
chr17	16921700	16922700	1.518171960696032
chr17	16921800	16922800	0.8114620397786888
chr17	16921900	16922900	0.43162022642171377
chr17	16922000	16923000	0.43080687157223535
chr17	16922100	16923100	0.3450445233505609
chr17	16922200	16923200	1.310157732913039
chr17	16922300	16923300	1.4077726088173717
chr17	16922400	16923400	1.713517003762835
chr17	16922500	16923500	1.606931004754065
chr17	16922600	16923600	2.2811013843686347
chr17	16922700	16923700	2.4244282550135816
chr17	16922800	16923800	2.8874014722145263
chr17	16922900	16923900	3.1631228451062947
chr17	16923000	16924000	3.043126712855386
chr17	16923100	16924100	3.3262946851426936
chr17	16923200	16924200	2.2506746332875327
chr17	16924700	16925700	1.5941816433630878
chr17	16924800	16925800	1.6390877334935448
chr17	16927900	16928900	2.2686291478187157
chr17	16928000	16929000	1.650961257638736
chr17	16928100	16929100	1.6205696200877158
chr17	16928200	16929200	1.3683993194279
chr17	16928300	16929300	1.2342952668979394
chr17	16928400	16929400	1.3112627423003154
chr17	16928500	16929500	1.0623835518746798
chr17	16928600	16929600	0.9711111154691724
chr17	16929200	16930200	1.2683829780980655
chr17	16929300	16930300	1.2528822138413809
chr17	16929400	16930400	1.6380301004907811
chr17	16929500	16930500	1.994181331570408
chr17	16929600	16930600	2.36213011472502
chr17	16929700	16930700	2.8375678895503285
chr17	16929800	16930800	2.794785709596608
chr17	16929900	16930900	3.614853014441002
chr17	16930000	16931000	4.021443003543295
chr17	16930100	16931100	3.9561828448577065
chr17	16930200	16931200	3.620808203587278
chr17	16930300	16931300	3.6484700549097653
chr17	16930400	16931400	3.422061091744794
chr17	16930500	16931500	2.3849863202594435
chr17	16930600	16931600	2.7365049203946663
chr17	16930700	16931700	2.2337937062344895
chr17	16930800	16931800	2.469514559320388
chr17	16930900	16931900	2.4410362024906345
chr17	16931000	16932000	2.2154502345204086
chr17	16931100	16932100	2.4259102248790887
chr17	16931200	16932200	2.2085511820185104
chr17	16931300	16932300	2.3168096298181884
chr17	16931400	16932400	2.347665215739402
chr17	16931500	16932500	2.970665179789905
chr17	16931600	16932600	2.5991863605487904
chr17	16931700	16932700	2.767861108077964
chr17	16931800	16932800	2.356591179049024
chr17	16931900	16932900	1.8656278064546223
chr17	16932000	16933000	1.5299843778799804
chr17	16932100	16933100	1.309835760267457
chr17	16932200	16933200	2.0035904929982857
chr17	16932300	16933300	2.1783085168369167
chr17	16932400	16933400	2.3445279500568126
chr17	16932500	16933500	2.8526567202573343
chr17	16932600	16933600	2.3901516447445057
chr17	16932700	16933700	1.8858213729104647
chr17	16932800	16933800	1.740536664080001
chr17	16932900	16933900	1.482373542644442
chr17	16933000	16934000	1.7806772743544634
chr17	16933100	16934100	1.573903276165972
chr17	16933200	16934200	0.9923263099549418
chr17	16933300	16934300	0.6767477127304058
chr17	16933400	16934400	0.4556699901588451
chr17	16933500	16934500	-0.19316690625049648
chr17	16933600	16934600	-0.07013419030347186
chr17	16933700	16934700	0.11436150385637575
chr17	16934900	16935900	2.093694110544452
chr17	16935000	16936000	2.8274713206642392
chr17	16935100	16936100	2.212062741500128
chr17	16935200	16936200	2.253900767220191
chr17	16935300	16936300	2.120114196580253
chr17	16935400	16936400	1.8405554913704087
chr17	16935500	16936500	1.908843323436887
chr17	16935600	16936600	2.080937664748487
chr17	16935700	16936700	1.786757225687183
chr17	16935800	16936800	1.0856681222062852
chr17	16935900	16936900	0.8049331995564193
chr17	16936000	16937000	0.11463596259903072
chr17	16936100	16937100	0.4843711561096927
chr17	16936200	16937200	0.14382850938790262
chr17	16936300	16937300	-0.15251797863274402
chr17	16936400	16937400	-0.480112062995686
chr17	16936500	16937500	-1.185113431007642
chr17	16936600	16937600	-1.2528049379788258
chr17	16936700	16937700	-1.3602132981912864
chr17	16936800	16937800	-1.0605210675827506
chr17	16936900	16937900	-0.8698720314279734
chr17	16937000	16938000	-0.6905316188368534
chr17	16937100	16938100	-0.09583201796179368
chr17	16937200	16938200	0.1060972715535705
chr17	16937300	16938300	0.427085868051693
chr17	16937400	16938400	0.8709672592120479
chr17	16937500	16938500	1.0283355190694512
chr17	16937600	16938600	0.8908559064033037
chr17	16937700	16938700	0.7495051691164579
chr17	16937800	16938800	1.982072422747293
chr17	16937900	16938900	2.0001020498245445
chr17	16938000	16939000	2.082244073899333
chr17	16938100	16939100	1.2833762387088063
chr17	16938200	16939200	1.4385009847791461
chr17	16938300	16939300	1.9258720987282836
chr17	16938400	16939400	2.5066652081751326
chr17	16938500	16939500	3.2194223645015394
chr17	16938600	16939600	3.797113062072607
chr17	16938700	16939700	3.7790931515338415
chr17	16938800	16939800	3.0474214009831857
chr17	16938900	16939900	3.0585501651070457
chr17	16939000	16940000	2.585795639196701
chr17	16939400	16940400	3.0140477279193094
chr17	16939500	16940500	3.171539839031527
chr17	16939600	16940600	2.995297197561451
chr17	16939700	16940700	3.0910798664440287
chr17	16939800	16940800	3.028633075313538
chr17	16939900	16940900	3.438570481690417
chr17	16940000	16941000	3.2964413177149403
chr17	16940100	16941100	2.672653634112109
chr17	16940200	16941200	2.542710953582255
chr17	16940300	16941300	1.8263073126179
chr17	16940400	16941400	2.4043795109251533
chr17	16940500	16941500	2.3006003582764016
chr17	16940600	16941600	2.378746095839848
chr17	16940700	16941700	2.185602324723877
chr17	16940800	16941800	1.9493496770857268
chr17	16940900	16941900	1.1863143905261369
chr17	16941000	16942000	1.299878563085581
chr17	16941100	16942100	1.5159163428072342
chr17	16941200	16942200	1.6338074645909937
chr17	16941300	16942300	1.604688490576642
chr17	16941400	16942400	1.7198935187756808
chr17	16941500	16942500	1.7184662270967226
chr17	16941600	16942600	1.7108352662390793
chr17	16941700	16942700	1.789013293224532
chr17	16941800	16942800	1.8627841067613289
chr17	16941900	16942900	1.6930509077231464
chr17	16942000	16943000	1.4933540461652206
chr17	16942100	16943100	1.5656710425792826
chr17	16942200	16943200	1.5325356619061556
chr17	16942300	16943300	1.5659774879750676
chr17	16942400	16943400	1.0465191272647183
chr17	16942500	16943500	0.716967472707116
chr17	16943400	16944400	1.3900135376370832
chr17	16943500	16944500	1.4136174635007663
chr17	16943600	16944600	2.0035164443525115
chr17	16943700	16944700	2.2167626928684063
chr17	16943800	16944800	2.530227849586866
chr17	16943900	16944900	2.6067801657363
chr17	16944000	16945000	1.9966485573815032
chr17	16944100	16945100	2.046517237217929
chr17	16944200	16945200	2.2089299002293004
chr17	16944300	16945300	1.6715467580433032
chr17	16944400	16945400	1.1750592471673
chr17	16944500	16945500	1.0036301779302816
chr17	16944600	16945600	0.2666406573812085
chr17	16944700	16945700	0.7740097824702777
chr17	16944800	16945800	0.4159091598714324
chr17	16944900	16945900	0.5522794958330598
chr17	16945000	16946000	1.460980079473616
chr17	16945100	16946100	1.5747906127485158
chr17	16945200	16946200	1.6961415377147082
chr17	16945300	16946300	2.277240252359976
chr17	16945400	16946400	2.6916694756884696
chr17	16945500	16946500	2.4156215330100483
chr17	16945600	16946600	2.157812481666934
chr17	16945700	16946700	1.8000918531644745
chr17	16945800	16946800	1.94637488579741
chr17	16945900	16946900	1.485682544798456
chr17	16946000	16947000	0.6410978973121279
chr17	16946100	16947100	0.4612116877189169
chr17	16946200	16947200	0.7963177970195688
chr17	16946300	16947300	0.8253365252010676
chr17	16946400	16947400	0.12857266985160493
chr17	16946500	16947500	0.5521178103711907
chr17	16946600	16947600	1.0657433072662286
chr17	16946700	16947700	0.6080321093333619
chr17	16946800	16947800	0.5871730190491244
chr17	16947500	16948500	-0.49326228825228496
chr17	16947600	16948600	0.0947040812223697
chr17	16947700	16948700	0.22257547322756546
chr17	16947800	16948800	0.3435908257658619
chr17	16947900	16948900	-0.1717967847216837
chr17	16948000	16949000	-0.5625617750105817
chr17	16948100	16949100	-0.15258996002135022
chr17	16948200	16949200	-0.19085633848242411
chr17	16948300	16949300	-0.8252501031809628
chr17	16948400	16949400	-1.4304009529594846
chr17	16948500	16949500	-0.9019591683593344
chr17	16948600	16949600	-0.5075044956814142
chr17	16948700	16949700	-0.7406512255018988
chr17	16948800	16949800	-0.440728180510964
chr17	16948900	16949900	-0.2886202518864999
chr17	16949000	16950000	0.1781435380490927
chr17	16949100	16950100	-0.13333218596815338
chr17	16949200	16950200	0.2567333820622392
chr17	16949300	16950300	0.22327143207901945
chr17	16949400	16950400	0.5300732448726841
chr17	16949500	16950500	0.7190989465909297
chr17	16949600	16950600	0.12809365453599475
chr17	16949700	16950700	0.7763907314928818
chr17	16949800	16950800	0.7154777582509048
chr17	16949900	16950900	1.1244958509819478
chr17	16950000	16951000	1.112531262393072
chr17	16950100	16951100	1.4843172597999614
chr17	16950200	16951200	1.6672320146991852
chr17	16950300	16951300	2.1008216588930497
chr17	16950400	16951400	1.7631577212594174
chr17	16950500	16951500	1.2906770358334672
chr17	16950600	16951600	1.3041041423622672
chr17	16950700	16951700	0.7210075319037396
chr17	16950800	16951800	0.655974075612809
chr17	16952200	16953200	1.0674844558551426
chr17	16952300	16953300	0.944763487789573
chr17	16952400	16953400	0.8648429537859192
chr17	16952500	16953500	0.7709066465036246
chr17	16952600	16953600	1.1607067371712894
chr17	16952700	16953700	1.106946371766754
chr17	16952800	16953800	1.182603962220402
chr17	16952900	16953900	0.9966472163327216
chr17	16953000	16954000	0.6583059291000808
chr17	16953900	16954900	0.7614585062321505
chr17	16954000	16955000	1.3044858514932216
chr17	16954100	16955100	0.9085688320272528
chr17	16954200	16955200	1.6866648067070564
chr17	16954300	16955300	2.0010092844337666
chr17	16954400	16955400	2.439306523082049
chr17	16954500	16955500	2.2914734853680527
chr17	16954600	16955600	2.135568114485733
chr17	16954700	16955700	1.5185969863475963
chr17	16954800	16955800	1.3783345000013605
chr17	16954900	16955900	1.5893191717990938
chr17	16955000	16956000	1.3988929455170407
chr17	16955100	16956100	1.2300544906251634
chr17	16955200	16956200	0.8874356182258946
chr17	16955300	16956300	0.24940222328955386
chr17	16955400	16956400	-0.023632873688136352
chr17	16955500	16956500	-0.15900234881873104
chr17	16955600	16956600	0.2766704510193013
chr17	16955700	16956700	0.9057964346964928
chr17	16955800	16956800	0.6607741049566279
chr17	16955900	16956900	0.568954996504038
chr17	16956000	16957000	0.6874307419027565
chr17	16956100	16957100	1.7443927968976514
chr17	16956200	16957200	1.4641167142357057
chr17	16956300	16957300	1.822698729834518
chr17	16956400	16957400	1.7690624471696592
chr17	16956500	16957500	2.253126741481932
chr17	16956600	16957600	2.437546890071073
chr17	16956700	16957700	2.045439538888655
chr17	16956800	16957800	2.4261637166883894
chr17	16956900	16957900	2.2093957681264493
chr17	16957000	16958000	2.0642133329490644
chr17	16957100	16958100	1.3734212228742115
chr17	16957200	16958200	1.1327458056304436
chr17	16957300	16958300	1.3998803049756805
chr17	16957400	16958400	2.1524220895426414
chr17	16957500	16958500	1.45873741347359
chr17	16957600	16958600	1.5158909046065243
chr17	16957700	16958700	1.4182229590631343
chr17	16957800	16958800	1.5189807922925418
chr17	16957900	16958900	1.1669020656831517
chr17	16958000	16959000	1.114853223024931
chr17	16958100	16959100	0.8301875284634912
chr17	16958200	16959200	0.9390931979877848
chr17	16958300	16959300	0.3707193770728614
chr17	16958400	16959400	-0.3083823794741864
chr17	16958500	16959500	0.13216158976788178
chr17	16958600	16959600	-0.10082754973768836
chr17	16958700	16959700	0.24278882537334845
chr17	16958800	16959800	0.0021155616457336447
chr17	16958900	16959900	0.6905897235434088
chr17	16959000	16960000	0.6554174737382603
chr17	16959100	16960100	0.6589422355961958
chr17	16959200	16960200	0.5530641716455248
chr17	16959300	16960300	0.9979987689515004
chr17	16959400	16960400	1.157258245365172
chr17	16959500	16960500	1.2862156436729717
chr17	16959600	16960600	1.6261507334080274
chr17	16961100	16962100	0.9924835013547958
chr17	16961200	16962200	1.0869835493172668
chr17	16961300	16962300	-0.0645653346391245
chr17	16961400	16962400	0.32996635822650483
chr17	16961500	16962500	0.3894709324443911
chr17	16961600	16962600	-0.15981571521225235
chr17	16961700	16962700	0.3164297900804853
chr17	16961800	16962800	0.3547712675714618
chr17	16961900	16962900	0.024625712276385683
chr17	16962000	16963000	0.04891896604205418
chr17	16962100	16963100	0.11684959792113715
chr17	16962200	16963200	-0.09636548685852213
chr17	16962300	16963300	0.23124653475151835
chr17	16962400	16963400	0.16987724077472222
chr17	16962500	16963500	0.3292643759388457
chr17	16962600	16963600	1.0798798283516575
chr17	16962700	16963700	0.6700375225962062
chr17	16962800	16963800	0.23543707904599745
chr17	16962900	16963900	0.3842768241850591
chr17	16963000	16964000	0.734699458168835
chr17	16963100	16964100	0.5155801067369555
chr17	16963200	16964200	0.7155302248275842
chr17	16963300	16964300	0.5241889049134995
chr17	16964600	16965600	2.2544954169994056
chr17	16964700	16965700	2.709058798359116
chr17	16964800	16965800	2.9794605210204548
chr17	16964900	16965900	2.879077187795219
chr17	16965000	16966000	2.952643888830598
chr17	16965100	16966100	3.40321402790558
chr17	16965200	16966200	2.6952492683930807
chr17	16965300	16966300	2.9353717777247352
chr17	16965400	16966400	2.3509289607567605
chr17	16965500	16966500	1.8862327858235883
chr17	16965600	16966600	1.7508166234041955
chr17	16965700	16966700	1.0756884331457013
chr17	16965800	16966800	0.6223633435673004
chr17	16969100	16970100	-0.44259145627803176
chr17	16969200	16970200	0.3979810594589324
chr17	16969300	16970300	0.4693835193343875
chr17	16969400	16970400	0.9443074796005893
chr17	16969500	16970500	1.4616243359018908
chr17	16969600	16970600	1.1562609433194049
chr17	16969700	16970700	1.5656947337870684
chr17	16969800	16970800	2.048067937783636
chr17	16969900	16970900	2.381195723513453
chr17	16970000	16971000	2.2909960340089666
chr17	16970100	16971100	1.953390621007468
chr17	16970200	16971200	1.4969285133070007
chr17	16970300	16971300	1.9083204973860584
chr17	16970400	16971400	1.7447474910853773
chr17	16970500	16971500	1.0632663226806949
chr17	16970600	16971600	1.5699367453688602
chr17	16970700	16971700	1.430810188224676
chr17	16970800	16971800	1.0790357646190392
chr17	16970900	16971900	1.2177256361803797
chr17	16971000	16972000	1.6985367720972
chr17	16971100	16972100	1.7477162057301618
chr17	16971200	16972200	1.8532148671188984
chr17	16971300	16972300	1.3288161812919848
chr17	16971400	16972400	1.9990833862205404
chr17	16971500	16972500	2.830823302150573
chr17	16971600	16972600	3.2390872044382384
chr17	16971700	16972700	3.564257088062821
chr17	16971800	16972800	3.6368987859915656
chr17	16971900	16972900	3.6070526138843046
chr17	16972000	16973000	3.1750901638186364
chr17	16972100	16973100	3.2769377954460364
chr17	16972200	16973200	2.8126497100917995
chr17	16972300	16973300	2.8007775962862778
chr17	16972400	16973400	2.1581656259035418
chr17	16972500	16973500	1.5089513955204936
chr17	16972600	16973600	1.3734236831194095
chr17	16972700	16973700	1.4907054721485105
chr17	16972800	16973800	1.0137439913376398
chr17	16972900	16973900	0.8636568286238736
chr17	16973000	16974000	0.9351227478982912
chr17	16973100	16974100	0.6202333017860383
chr17	16973200	16974200	0.9637850258878984
chr17	16973300	16974300	1.2619480176262643
chr17	16973400	16974400	1.337258960083359
chr17	16973500	16974500	1.7077606299510693
chr17	16973600	16974600	1.930825826207952
chr17	16973700	16974700	1.4643948316918565
chr17	16973800	16974800	1.3676824200889153
chr17	16973900	16974900	0.6658449015052068
chr17	16974000	16975000	1.0303089453819256
chr17	16974100	16975100	1.2547819357057328
chr17	16974200	16975200	0.9314821245296327
chr17	16974300	16975300	0.4932804876589246
chr17	16974400	16975400	0.7230668590144794
chr17	16974500	16975500	0.2626635515872422
chr17	16974600	16975600	-0.4032016311707205
chr17	16974700	16975700	-0.6076626427416927
chr17	16974800	16975800	-0.1088612089532758
chr17	16974900	16975900	0.5872330451036751
chr17	16975000	16976000	0.9429837418710448
chr17	16975100	16976100	0.7061013228103427
chr17	16975200	16976200	0.7085712278699582
chr17	16975300	16976300	0.7553041293406361
chr17	16975400	16976400	0.5005145807334352
chr17	16975500	16976500	0.820721283059902
chr17	16975600	16976600	1.1179389466299046
chr17	16976300	16977300	1.0343760178403814
chr17	16976400	16977400	0.6350058782364044
chr17	16976500	16977500	0.7624483196787352
chr17	16976600	16977600	0.7825462187551561
chr17	16976700	16977700	1.1049169579522389
chr17	16976800	16977800	1.1304253051576472
chr17	16976900	16977900	1.0531922260144713
chr17	16977000	16978000	1.088271664297465
chr17	16977100	16978100	0.7677870313404445
chr17	16977200	16978200	0.8642759916418429
chr17	16977300	16978300	0.4527107048036829
chr17	16977400	16978400	1.42486985947615
chr17	16977500	16978500	1.304428709852994
chr17	16977600	16978600	1.263913309996472
chr17	16977700	16978700	1.3559602934273771
chr17	16977800	16978800	1.3444261498724557
chr17	16977900	16978900	1.6992066732831623
chr17	16978000	16979000	1.8468008869000527
chr17	16978100	16979100	2.0932636537351774
chr17	16978200	16979200	2.178304051894301
chr17	16978300	16979300	1.5920660099845905
chr17	16978400	16979400	0.6435111720746897
chr17	16978500	16979500	0.6418888773802842
chr17	16978600	16979600	0.7008929045494335
chr17	16978700	16979700	0.421079157877274
chr17	16978800	16979800	0.4796204341219765
chr17	16978900	16979900	0.4364495473019157
chr17	16979000	16980000	0.7992224411702676
chr17	16979100	16980100	0.4523269510825913
chr17	16979200	16980200	0.15160737740630698
chr17	16979300	16980300	0.5837982289896448
chr17	16979400	16980400	1.0801863280092003
chr17	16979500	16980500	0.8301305754580778
chr17	16979600	16980600	1.162762302803367
chr17	16979700	16980700	1.2698400196402708
chr17	16979800	16980800	1.2161913453523483
chr17	16979900	16980900	0.7925135831000788
chr17	16980000	16981000	0.6484433794739886
chr17	16980100	16981100	1.2498544110134855
chr17	16980200	16981200	1.9556715143567096
chr17	16980300	16981300	1.915209822879268
chr17	16980400	16981400	2.1759560724610427
chr17	16980500	16981500	2.372724426368984
chr17	16980600	16981600	2.246884862002076
chr17	16980700	16981700	2.03091575007494
chr17	16980800	16981800	2.55217453635294
chr17	16980900	16981900	2.8523534089850004
chr17	16981000	16982000	3.265279024275125
chr17	16981100	16982100	2.938859432450959
chr17	16981200	16982200	2.636523929964536
chr17	16981300	16982300	2.768123425524589
chr17	16981400	16982400	2.2703708640356086
chr17	16981500	16982500	2.1237338648787865
chr17	16981600	16982600	1.7922614545741165
chr17	16981700	16982700	1.9628388298005115
chr17	16981800	16982800	2.122764751829178
chr17	16981900	16982900	2.1515401086610724
chr17	16982000	16983000	1.4582695673372734
chr17	16982100	16983100	1.9565828830288623
chr17	16982200	16983200	2.167347935713882
chr17	16982300	16983300	2.18669514711874
chr17	16982400	16983400	2.240927650547908
chr17	16982500	16983500	2.447316056145259
chr17	16982600	16983600	2.4085758742815835
chr17	16982700	16983700	2.4970296347216907
chr17	16982800	16983800	1.809195905914161
chr17	16982900	16983900	1.9056205886422053
chr17	16983000	16984000	2.3178075682492882
chr17	16983100	16984100	1.645269138613076
chr17	16983200	16984200	1.828903390584979
chr17	16983300	16984300	1.8879212445073537
chr17	16983400	16984400	2.235859034714016
chr17	16983500	16984500	2.1055562245898725
chr17	16983600	16984600	2.131804138117959
chr17	16983700	16984700	2.2493386217394327
chr17	16983800	16984800	2.8446613336940727
chr17	16983900	16984900	3.2864752836970355
chr17	16984000	16985000	2.855989167763125
chr17	16984100	16985100	3.1703533480844217
chr17	16984200	16985200	2.740216772470942
chr17	16984300	16985300	2.6190071799922703
chr17	16984400	16985400	2.5110746052049886
chr17	16984500	16985500	2.6073169774475007
chr17	16984600	16985600	2.898760075894228
chr17	16984700	16985700	2.528740279654356
chr17	16984800	16985800	1.8048306480768173
chr17	16984900	16985900	0.9135789133075648
chr17	16985000	16986000	1.0246498432139717
chr17	16985100	16986100	0.2354979112781359
chr17	16985200	16986200	-0.4079840078805369
chr17	16985300	16986300	-0.607723918322964
chr17	16985400	16986400	-0.587260837421578
chr17	16985500	16986500	-0.9401972190092412
chr17	16985600	16986600	-1.5075630012513936
chr17	16985700	16986700	-1.5584755309291038
chr17	16985800	16986800	-1.2924846566022217
chr17	16985900	16986900	-1.056872109060499
chr17	16986000	16987000	-0.629742746295576
chr17	16986100	16987100	-1.2234580308702263
chr17	16986200	16987200	-0.15390441050152695
chr17	16986300	16987300	1.0331790794994993
chr17	16986400	16987400	1.069814981928647
chr17	16986500	16987500	1.6963425354347237
chr17	16986600	16987600	2.066796955415364
chr17	16986700	16987700	1.9871622449323616
chr17	16986800	16987800	1.7010536982533515
chr17	16986900	16987900	1.7332259332405022
chr17	16987000	16988000	1.3540313293043902
chr17	16987100	16988100	2.5589396533610533
chr17	16987200	16988200	2.443136009532772
chr17	16987300	16988300	2.417529424228144
chr17	16987400	16988400	1.8802234728844045
chr17	16987500	16988500	1.8518530005950955
chr17	16987600	16988600	1.5709744719605454
chr17	16987700	16988700	1.358069537512382
chr17	16987800	16988800	1.4221836337985159
chr17	16987900	16988900	1.6323977284179996
chr17	16988000	16989000	1.8661626305945769
chr17	16988100	16989100	1.6198633482096834
chr17	16988200	16989200	1.5557814817658684
chr17	16988300	16989300	1.2702472925201436
chr17	16988400	16989400	2.025155976226667
chr17	16988500	16989500	2.065185584128624
chr17	16988600	16989600	2.561468029433489
chr17	16988700	16989700	2.4038589421490952
chr17	16988800	16989800	2.3516251679002447
chr17	16988900	16989900	2.361074658015016
chr17	16989000	16990000	2.283807157598807
chr17	16989100	16990100	2.1669288112978355
chr17	16989200	16990200	1.9321151564630925
chr17	16989300	16990300	1.2906846716710438
chr17	16991900	16992900	0.7997060869627411
chr17	16992000	16993000	0.25584584765936047
chr17	16992200	16993200	0.9574043226928399
chr17	16992300	16993300	0.9330327513164436
chr17	16992400	16993400	1.2106065195550764
chr17	16992500	16993500	1.3160766263786887
chr17	16992600	16993600	1.5221713589381287
chr17	16992700	16993700	1.4575576844251863
chr17	16992800	16993800	1.787268382408189
chr17	16992900	16993900	1.9148753952074369
chr17	16993000	16994000	2.220032105903183
chr17	16993100	16994100	2.0948256868871717
chr17	16993200	16994200	1.7694762787982157
chr17	16993300	16994300	1.985554470904184
chr17	16993400	16994400	1.735672222413018
chr17	16993500	16994500	2.090980251859973
chr17	16993600	16994600	1.9128427761534208
chr17	16993700	16994700	2.1326182082814102
chr17	16993800	16994800	2.242980311372426
chr17	16993900	16994900	1.8851188230674325
chr17	16994000	16995000	1.613035155884862
chr17	16994100	16995100	1.9548251376317527
chr17	16994200	16995200	1.7979048270336009
chr17	16994300	16995300	1.6872189134391653
chr17	16994400	16995400	1.8581592795900483
chr17	16994500	16995500	1.598643612344127
chr17	16994600	16995600	1.8436824721648413
chr17	16994700	16995700	1.476860884324655
chr17	16994800	16995800	1.4765146402619567
chr17	16994900	16995900	1.5764891784409294
chr17	16995000	16996000	1.6709997627789803
chr17	16995100	16996100	0.9151429141070448
chr17	16995800	16996800	0.5410928678033698
chr17	16995900	16996900	0.7337729662697788
chr17	16996000	16997000	0.8926786197398833
chr17	16996100	16997100	0.9669330179405936
chr17	16996200	16997200	0.7310234651635091
chr17	16996300	16997300	0.7446915977415376
chr17	16996400	16997400	0.6371188349084167
chr17	16997300	16998300	2.8195467530706
chr17	16997400	16998400	3.060458698870349
chr17	16997500	16998500	3.799131670232445
chr17	16997600	16998600	3.5924858917040354
chr17	16997700	16998700	3.8604156208519687
chr17	16997800	16998800	2.9844845788088272
chr17	16997900	16998900	2.353941519038896
chr17	16998000	16999000	1.2360524682958292
chr17	16998100	16999100	0.8970464434306065
chr17	16998200	16999200	1.0858918580834809
chr17	16998300	16999300	0.8508415394278004
chr17	16998400	16999400	0.7026090814206476
chr17	16998500	16999500	0.17999730705539613
chr17	16998600	16999600	0.3261100485812091
chr17	16998700	16999700	0.16921903395246027
chr17	16998800	16999800	0.3776793342890086
chr17	16998900	16999900	0.5298445264658307
chr17	16999000	17000000	1.6947037845374082
chr17	16999100	17000100	2.4351174684844694
chr17	16999200	17000200	3.1285711992163883
chr17	16999300	17000300	3.7600646585663586
chr17	16999400	17000400	4.113892428725734
chr17	16999500	17000500	4.2363729811631
chr17	16999600	17000600	3.9775224359851085
chr17	16999700	17000700	3.8615493796539377
chr17	16999800	17000800	3.95279164190976
chr17	16999900	17000900	3.9372118816893953
chr17	17000000	17001000	3.5789376626253726
chr17	17000100	17001100	2.995684343114436
chr17	17000200	17001200	2.4720771928192407
chr17	17000300	17001300	2.043533925452534
chr17	17000400	17001400	1.4864006867369162
chr17	17000500	17001500	1.1402636205178556
chr17	17000600	17001600	1.5504610025750831
chr17	17000700	17001700	1.900317759927972
chr17	17000800	17001800	2.076233517403536
chr17	17000900	17001900	2.170764020759393
chr17	17001000	17002000	2.447402605547733
chr17	17001100	17002100	2.6173643810844505
chr17	17001200	17002200	2.3848080147103667
chr17	17001300	17002300	2.1368149470342392
chr17	17001400	17002400	1.7764997737402382
chr17	17001500	17002500	0.9822050665435766
chr17	17001600	17002600	0.216539077052674
chr17	17001700	17002700	-0.5531670238867212
chr17	17001800	17002800	-0.36635605751084543
chr17	17001900	17002900	-0.8266033645542535
chr17	17002000	17003000	-1.6393990093886324
chr17	17002100	17003100	-2.0393116725849096
chr17	17002200	17003200	-2.1229921186955067
chr17	17002300	17003300	-2.426135943761904
chr17	17002400	17003400	-2.426552754334581
chr17	17002500	17003500	-2.5789008759193246
chr17	17002600	17003600	-2.5342393034855286
chr17	17002700	17003700	-1.7485503971822345
chr17	17002800	17003800	-1.8416058687190169
chr17	17002900	17003900	-1.0159150494634277
chr17	17003000	17004000	-0.4219309698248039
chr17	17003100	17004100	-0.6855373668071783
chr17	17003200	17004200	-0.5514870538549344
chr17	17003300	17004300	-0.042055330765750056
chr17	17003400	17004400	0.13865126255770066
chr17	17003500	17004500	1.0524111823191415
chr17	17003600	17004600	1.8808369817981705
chr17	17003700	17004700	1.2952998986188602
chr17	17003800	17004800	1.3588133118536248
chr17	17003900	17004900	1.404795640092046
chr17	17004000	17005000	1.1170012024102474
chr17	17004100	17005100	1.344903613354184
chr17	17004200	17005200	1.3297405046063404
chr17	17004300	17005300	0.9979004383117859
chr17	17004400	17005400	0.953960618269638
chr17	17004500	17005500	0.6166949400511276
chr17	17005100	17006100	0.6100787979710668
chr17	17005200	17006200	0.17249902785104668
chr17	17005300	17006300	0.04658487426143095
chr17	17005400	17006400	0.1529395687581913
chr17	17005500	17006500	-0.30785810740584296
chr17	17005600	17006600	-1.0311014792403654
chr17	17005700	17006700	-1.0109522744019843
chr17	17005800	17006800	-0.25740617053091197
chr17	17005900	17006900	-0.45032764336091696
chr17	17006000	17007000	-0.972819560472381
chr17	17006100	17007100	-2.35497424898183
chr17	17006200	17007200	-3.989061426231972
chr17	17006300	17007300	-5.488169393656349
chr17	17006400	17007400	-6.158935890265473
chr17	17006500	17007500	-6.0932053376378725
chr17	17006600	17007600	-5.92173400664275
chr17	17006700	17007700	-5.49878641848638
chr17	17006800	17007800	-5.220222811589995
chr17	17006900	17007900	-4.718352892009847
chr17	17007000	17008000	-3.9259915129056124
chr17	17007100	17008100	-2.557063807539172
chr17	17007200	17008200	-1.4630202351824089
chr17	17007300	17008300	0.1786633916888641
chr17	17007400	17008400	0.696777718555363
chr17	17007500	17008500	0.4576885818316477
chr17	17007600	17008600	1.2550250547723103
chr17	17007700	17008700	1.3709018228284806
chr17	17007800	17008800	1.39222009935669
chr17	17007900	17008900	1.8232570237855563
chr17	17008000	17009000	1.3145660579440055
chr17	17008100	17009100	0.4598338656117794
chr17	17008200	17009200	0.6086971360924813
chr17	17008300	17009300	0.11850988713139275
chr17	17008400	17009400	-0.8257281016540567
chr17	17008500	17009500	-0.34431585560737915
chr17	17008600	17009600	-0.4480852253840148
chr17	17008700	17009700	-0.7150052088483684
chr17	17008800	17009800	-1.7581875766437427
chr17	17008900	17009900	-2.6996859054485958
chr17	17009000	17010000	-3.144747976816463
chr17	17009100	17010100	-3.1516627919411246
chr17	17009200	17010200	-3.3151453878902286
chr17	17009300	17010300	-3.5743408674664434
chr17	17009400	17010400	-2.958829719097426
chr17	17012500	17013500	-0.4727852556633407
chr17	17012600	17013600	-0.5946890614112842
chr17	17012700	17013700	-0.5895118763955233
chr17	17012800	17013800	-0.5277525079116062
chr17	17012900	17013900	-0.5476473341049154
chr17	17013000	17014000	0.07176958635030867
chr17	17013100	17014100	-0.14513158051919522
chr17	17013200	17014200	0.7190820031103506
chr17	17013300	17014300	-0.1392075827322084
chr17	17013400	17014400	0.11214159196875803
chr17	17013500	17014500	-0.2563753612870339
chr17	17013600	17014600	0.3997840313498751
chr17	17013700	17014700	0.6564604034774351
chr17	17013800	17014800	0.487688392486799
chr17	17013900	17014900	0.8392831671418796
chr17	17014000	17015000	0.6225725135983525
chr17	17014100	17015100	0.5699896807613986
chr17	17014200	17015200	-0.08360195989638315
chr17	17014300	17015300	0.3443346166346469
chr17	17015300	17016300	0.4729356294285826
chr17	17015400	17016400	0.29679172531060305
chr17	17015500	17016500	-0.3088937016872897
chr17	17015600	17016600	-0.29011395976879595
chr17	17015700	17016700	0.3346598471126717
chr17	17015800	17016800	0.34173624367735583
chr17	17015900	17016900	-0.0103883749093566
chr17	17016000	17017000	0.7721045567131064
chr17	17016100	17017100	1.3361161165205415
chr17	17016200	17017200	0.7693417105797961
chr17	17016300	17017300	1.3912725791025595
chr17	17016400	17017400	1.5711732281333477
chr17	17016500	17017500	2.114196106717212
chr17	17016600	17017600	2.2066910800393242
chr17	17016700	17017700	1.7473456248398251
chr17	17016800	17017800	1.8682138128828656
chr17	17018400	17019400	3.1531129637063025
chr17	17018500	17019500	3.1148046130802185
chr17	17018600	17019600	3.5272652633769823
chr17	17018700	17019700	2.786236545037794
chr17	17018800	17019800	2.8420077583650603
chr17	17018900	17019900	2.3357568352534384
chr17	17019000	17020000	2.3231917842537197
chr17	17019100	17020100	2.4183591798813446
chr17	17019200	17020200	2.662494642527719
chr17	17019300	17020300	2.018108099383044
chr17	17019400	17020400	1.880447471223968
chr17	17019500	17020500	1.8350859018760064
chr17	17019600	17020600	1.1746605618642354
chr17	17020600	17021600	3.388650597441529
chr17	17020700	17021700	3.3253519286929416
chr17	17020800	17021800	3.262920875199918
chr17	17020900	17021900	2.8944508559272752
chr17	17021000	17022000	3.0633303012101893
chr17	17021100	17022100	2.517146334502499
chr17	17021200	17022200	2.549817219877704
chr17	17021300	17022300	2.858243329448323
chr17	17021400	17022400	2.3698816699354768
chr17	17021500	17022500	2.227777630646097
chr17	17021600	17022600	2.3830689182288785
chr17	17021700	17022700	2.325127243067796
chr17	17021800	17022800	2.0377585323044505
chr17	17021900	17022900	2.425186548510768
chr17	17022000	17023000	1.9438203430489953
chr17	17022100	17023100	2.454758798611332
chr17	17022200	17023200	2.393724165348138
chr17	17022300	17023300	2.0305099041774293
chr17	17022400	17023400	2.2149250841965764
chr17	17022500	17023500	1.4178508671695398
chr17	17022600	17023600	1.0736658774992252
chr17	17022700	17023700	1.1623567279638407
chr17	17022800	17023800	1.3406749862410334
chr17	17022900	17023900	0.9665301267110822
chr17	17023000	17024000	1.0001517184497077
chr17	17023100	17024100	0.7342331789902612
chr17	17023600	17024600	1.8329371342628835
chr17	17023700	17024700	1.8676246481843581
chr17	17023800	17024800	2.0815730032679918
chr17	17023900	17024900	2.0871702388928104
chr17	17024000	17025000	2.282314782646564
chr17	17024100	17025100	2.2520952717516725
chr17	17024200	17025200	3.066551854876032
chr17	17024300	17025300	3.1692368210640254
chr17	17024400	17025400	3.465857298233117
chr17	17024500	17025500	3.15612682264956
chr17	17024600	17025600	3.00414404346006
chr17	17024700	17025700	3.0621648801224475
chr17	17024800	17025800	3.022107085999549
chr17	17024900	17025900	2.8732877037218247
chr17	17025000	17026000	3.14554439661352
chr17	17025100	17026100	3.288984667323969
chr17	17025200	17026200	2.561914626645502
chr17	17025300	17026300	2.6252670919635044
chr17	17025400	17026400	2.3885505572994408
chr17	17025500	17026500	2.9933187963720163
chr17	17025600	17026600	2.599008631494361
chr17	17025700	17026700	2.745815034725281
chr17	17025800	17026800	2.616191425096153
chr17	17025900	17026900	2.701024581078933
chr17	17026000	17027000	2.0433609612614405
chr17	17026100	17027100	2.136446822455186
chr17	17026200	17027200	1.9512458473670928
chr17	17026300	17027300	1.4467038669171908
chr17	17026400	17027400	1.073031741837891
chr17	17026500	17027500	0.630894283465293
chr17	17026600	17027600	1.4060292331463202
chr17	17026700	17027700	1.4970737829663832
chr17	17026800	17027800	1.786289392588064
chr17	17026900	17027900	2.0225127221882966
chr17	17027000	17028000	2.3107359115786044
chr17	17027100	17028100	1.405098112775816
chr17	17027200	17028200	1.8811939332584984
chr17	17027300	17028300	1.9768233014261736
chr17	17027400	17028400	2.030577627366452
chr17	17027500	17028500	2.1098347879904327
chr17	17027600	17028600	1.6647447363091097
chr17	17027700	17028700	1.0354236454401062
chr17	17027800	17028800	0.591778587689446
chr17	17028400	17029400	0.9705068243743086
chr17	17028500	17029500	1.393405103231678
chr17	17028600	17029600	1.6379806138996058
chr17	17028700	17029700	1.6133195906073656
chr17	17028800	17029800	1.5886070230842009
chr17	17028900	17029900	1.5722357771386255
chr17	17029000	17030000	1.519911446524874
chr17	17029100	17030100	1.2454165109485074
chr17	17029200	17030200	1.2349574842411706
chr17	17030000	17031000	1.5355368836808778
chr17	17030100	17031100	1.3674689543311882
chr17	17030200	17031200	1.9055351909979863
chr17	17030300	17031300	1.3430629470825757
chr17	17030400	17031400	1.6879156639348094
chr17	17030500	17031500	1.872224655230737
chr17	17030600	17031600	1.4664059784985302
chr17	17030700	17031700	1.4770251590411516
chr17	17030800	17031800	1.2035640241283012
chr17	17030900	17031900	1.5240879553623363
chr17	17031000	17032000	1.4818582377638871
chr17	17031100	17032100	1.9368515433872118
chr17	17031200	17032200	1.9372236296056853
chr17	17031300	17032300	2.767128789265427
chr17	17031400	17032400	3.2327441390902782
chr17	17031500	17032500	3.4142226120621015
chr17	17031600	17032600	4.037196600396927
chr17	17031700	17032700	3.9464655371077786
chr17	17031800	17032800	3.945291558878045
chr17	17031900	17032900	3.5268872906872684
chr17	17033000	17034000	0.949902173970366
chr17	17033100	17034100	1.2589297355977966
chr17	17033200	17034200	1.4005735313475218
chr17	17033300	17034300	0.7104198132694188
chr17	17033400	17034400	0.5838237179519453
chr17	17033500	17034500	0.6450433515114105
chr17	17033600	17034600	0.7791691073326993
chr17	17033700	17034700	0.5114888471270204
chr17	17033800	17034800	0.026743138786253826
chr17	17033900	17034900	-0.06159147004529913
chr17	17034000	17035000	0.19519092995624454
chr17	17034100	17035100	-0.17626501394638935
chr17	17034200	17035200	0.4207561589850664
chr17	17034300	17035300	1.7703162541093995
chr17	17034400	17035400	1.6302186096711029
chr17	17034500	17035500	1.7219103057703664
chr17	17034600	17035600	1.2378490259995096
chr17	17034700	17035700	2.12947961867841
chr17	17034800	17035800	2.715821186607397
chr17	17034900	17035900	2.9634953161149595
chr17	17035000	17036000	2.948161307334754
chr17	17035100	17036100	3.4284976810294188
chr17	17035200	17036200	2.446573735065118
chr17	17035300	17036300	1.9405618544159904
chr17	17035400	17036400	2.0563182911415034
chr17	17035500	17036500	2.6779051381622843
chr17	17035600	17036600	2.202445008267862
chr17	17035700	17036700	2.641415871623209
chr17	17035800	17036800	2.3565302263192107
chr17	17035900	17036900	2.6552454118668902
chr17	17036000	17037000	2.2277970365875523
chr17	17036100	17037100	2.2620905267819604
chr17	17036200	17037200	2.2751301510227457
chr17	17036300	17037300	2.218512733551825
chr17	17036400	17037400	1.995684376468769
chr17	17036500	17037500	1.4563810831921566
chr17	17037600	17038600	0.050314282615749696
chr17	17037700	17038700	0.5215437506882092
chr17	17037800	17038800	1.0546459006462985
chr17	17037900	17038900	1.374951101561786
chr17	17038000	17039000	1.2752972508779592
chr17	17038100	17039100	1.3167925889955474
chr17	17038200	17039200	1.4415373687942121
chr17	17038300	17039300	1.5579721112318714
chr17	17038400	17039400	1.9503722601516795
chr17	17038500	17039500	1.52715331613153
chr17	17038600	17039600	1.4452221168596993
chr17	17038700	17039700	1.447893716166078
chr17	17038800	17039800	0.9946164195554216
chr17	17038900	17039900	1.3909047774613172
chr17	17039000	17040000	1.6889738686901772
chr17	17039100	17040100	2.0029161627966205
chr17	17039200	17040200	1.6569345414935768
chr17	17039300	17040300	1.5302514842806658
chr17	17040900	17041900	1.3123310316008303
chr17	17041000	17042000	1.1655013652456354
chr17	17041100	17042100	1.5514098440009132
chr17	17041200	17042200	1.5546303385735962
chr17	17042100	17043100	4.139216344071017
chr17	17042200	17043200	4.450902508716461
chr17	17042300	17043300	3.9695333021866386
chr17	17042400	17043400	3.8400135265406883
chr17	17042500	17043500	3.210718064767768
chr17	17042600	17043600	3.332058668708432
chr17	17042700	17043700	3.035657190542826
chr17	17042800	17043800	2.583937376398375
chr17	17042900	17043900	1.6728419791685496
chr17	17043000	17044000	0.5176122350621319
chr17	17043100	17044100	0.22332850903104529
chr17	17043200	17044200	-0.31356536022996634
chr17	17043300	17044300	0.028771283326570463
chr17	17043400	17044400	-0.04855765807823868
chr17	17043500	17044500	0.4342239108396586
chr17	17043600	17044600	-0.2596198688348674
chr17	17043700	17044700	-0.382045721960758
chr17	17043800	17044800	-0.2675279234451164
chr17	17043900	17044900	-0.05475898197924728
chr17	17044000	17045000	-0.012789549901568904
chr17	17044100	17045100	-1.5816425359189137
chr17	17044200	17045200	-1.190508327802548
chr17	17044300	17045300	-0.7520917969385674
chr17	17044400	17045400	-0.6828347560411926
chr17	17044500	17045500	-1.1769722945195291
chr17	17044600	17045600	-1.1300648920604213
chr17	17044700	17045700	-0.7151536128371192
chr17	17044800	17045800	-0.2277601149531305
chr17	17044900	17045900	-0.3281640176514598
chr17	17045000	17046000	0.1429609701290831
chr17	17045100	17046100	1.2955487733229818
chr17	17045200	17046200	1.5110349947363493
chr17	17045300	17046300	1.034644100568474
chr17	17045400	17046400	1.146430637273118
chr17	17045500	17046500	1.5498094814001044
chr17	17045600	17046600	1.4636189822474879
chr17	17045700	17046700	1.3875229546508014
chr17	17045800	17046800	0.8404174609833921
chr17	17045900	17046900	0.9268343285226276
chr17	17046000	17047000	0.9852565400962863
chr17	17046100	17047100	0.3020253995794744
chr17	17046200	17047200	-0.17964937726662802
chr17	17046300	17047300	0.1386291870007711
chr17	17046400	17047400	0.33521275160212105
chr17	17046500	17047500	0.05627214536182578
chr17	17046600	17047600	-0.1132337200167044
chr17	17046700	17047700	-0.2768756653824032
chr17	17046800	17047800	-0.5653079069454542
chr17	17046900	17047900	-1.19150405586705
chr17	17047000	17048000	-1.340518461749967
chr17	17047100	17048100	-1.0085487572969434
chr17	17047200	17048200	-0.6055034292307794
chr17	17047300	17048300	-0.3436571349334355
chr17	17047400	17048400	-0.22394606795348426
chr17	17047500	17048500	-0.18863601159539087
chr17	17047600	17048600	0.6050440032570775
chr17	17047700	17048700	0.5930390478720005
chr17	17047800	17048800	1.1125448394948514
chr17	17047900	17048900	1.0372530015514865
chr17	17048000	17049000	1.3997668288506742
chr17	17048100	17049100	2.003178869730338
chr17	17048200	17049200	2.2070313310976037
chr17	17048300	17049300	2.3033809548875723
chr17	17048400	17049400	2.061015484411354
chr17	17048500	17049500	2.4506283409905065
chr17	17048600	17049600	1.7917383482293543
chr17	17048700	17049700	1.263941954169003
chr17	17048800	17049800	1.1512713298142898
chr17	17048900	17049900	0.8679004288488872
chr17	17049000	17050000	0.7308540025951924
chr17	17049100	17050100	0.960055888715628
chr17	17049200	17050200	0.8686999693890515
chr17	17049300	17050300	0.8342549678618895
chr17	17051300	17052300	1.6413018337446201
chr17	17051400	17052400	1.6957064561693909
chr17	17051500	17052500	1.6633559707908778
chr17	17051600	17052600	1.3747376453895594
chr17	17051700	17052700	1.7897819230211218
chr17	17051800	17052800	1.7805268737162074
chr17	17051900	17052900	1.6394005642406364
chr17	17052000	17053000	1.5094425717507864
chr17	17052100	17053100	1.0112562979902304
chr17	17052200	17053200	0.9213629598081792
chr17	17052300	17053300	0.651443996296365
chr17	17052400	17053400	0.3833376045261705
chr17	17052500	17053500	0.06667654156101804
chr17	17052600	17053600	0.4849215227263205
chr17	17052700	17053700	0.08617348343767772
chr17	17052800	17053800	0.3744629405306765
chr17	17052900	17053900	0.16627563588102326
chr17	17053000	17054000	0.21944519221412762
chr17	17053100	17054100	0.6223155519801898
chr17	17053200	17054200	0.15644789905795986
chr17	17053300	17054300	0.6587388291350256
chr17	17053400	17054400	0.8694767402592267
chr17	17053500	17054500	1.5337863857358625
chr17	17053600	17054600	1.6843677664318577
chr17	17053700	17054700	1.4851019082535135
chr17	17053800	17054800	1.7183024077068862
chr17	17053900	17054900	1.8432650731954487
chr17	17054000	17055000	1.9403954672736898
chr17	17054100	17055100	1.5809255711052332
chr17	17054200	17055200	2.4923447345483702
chr17	17054300	17055300	1.85905795754054
chr17	17054400	17055400	2.00877341870622
chr17	17054500	17055500	2.171355889539172
chr17	17054600	17055600	2.1206844287996147
chr17	17054700	17055700	2.413933832681752
chr17	17054800	17055800	2.460014120183663
chr17	17054900	17055900	2.6164567151972498
chr17	17055000	17056000	1.8877079572907158
chr17	17055100	17056100	1.824866725792875
chr17	17055200	17056200	1.4889204697655176
chr17	17055300	17056300	2.0736543910177136
chr17	17055400	17056400	1.7953098751718453
chr17	17055500	17056500	1.4528129017418598
chr17	17055600	17056600	1.1941505764080749
chr17	17055700	17056700	1.3688436444294203
chr17	17055800	17056800	0.6637973486505179
chr17	17055900	17056900	0.6851333850087304
chr17	17056000	17057000	0.6248293569174853
chr17	17056100	17057100	1.1366645158758082
chr17	17056200	17057200	1.0767718521073282
chr17	17056300	17057300	0.8157265699539888
chr17	17056400	17057400	0.6928659298043517
chr17	17056500	17057500	0.9031371835492096
chr17	17056600	17057600	0.03259915807038835
chr17	17056700	17057700	-0.35384795914387945
chr17	17056800	17057800	0.1844487189770593
chr17	17056900	17057900	-0.04096738163975217
chr17	17057000	17058000	0.1624786210497378
chr17	17057100	17058100	0.026123096998675745
chr17	17057200	17058200	0.5562212414951624
chr17	17057300	17058300	0.4946582078671214
chr17	17057400	17058400	0.8382037751285609
chr17	17057500	17058500	0.7987289791869967
chr17	17057600	17058600	2.151454770897723
chr17	17057700	17058700	2.4799915291188164
chr17	17057800	17058800	2.1003957308453844
chr17	17057900	17058900	2.3401318896363423
chr17	17058000	17059000	2.949168043499401
chr17	17058100	17059100	2.5416063393998725
chr17	17058200	17059200	1.8835265453301464
chr17	17058300	17059300	2.1632376734920244
chr17	17058400	17059400	1.8271972760634685
chr17	17058500	17059500	1.6784067027939678
chr17	17058600	17059600	1.1339018410543198
chr17	17058700	17059700	0.7902903474521783
chr17	17058800	17059800	1.1664521602142035
chr17	17058900	17059900	0.8982904053475362
chr17	17059000	17060000	0.5422837720908412
chr17	17059100	17060100	1.3487427977364883
chr17	17059200	17060200	1.4676537890435168
chr17	17059300	17060300	1.6284580385392244
chr17	17059400	17060400	2.352588285511384
chr17	17059500	17060500	2.6662840378390884
chr17	17059600	17060600	2.6144307772192947
chr17	17059700	17060700	3.121380361841227
chr17	17059800	17060800	3.2596236275656643
chr17	17059900	17060900	3.1020503921145206
chr17	17060000	17061000	2.950463899126611
chr17	17060100	17061100	2.8666589006352883
chr17	17060200	17061200	2.6583230999004
chr17	17060300	17061300	2.1850482723850804
chr17	17060400	17061400	0.9732147474686932
chr17	17060500	17061500	0.6387163903090395
chr17	17060600	17061600	0.8361967508164909
chr17	17060700	17061700	0.8248556868549646
chr17	17060800	17061800	0.02054941107012261
chr17	17060900	17061900	0.8172056040770859
chr17	17061000	17062000	0.5267713673313995
chr17	17061100	17062100	0.043363772278295375
chr17	17061200	17062200	0.27054948441140125
chr17	17061300	17062300	0.6924581516930262
chr17	17061400	17062400	1.0088667983972652
chr17	17061500	17062500	0.4710134390005861
chr17	17061600	17062600	0.7305789592838859
chr17	17061700	17062700	1.1384612800542702
chr17	17061800	17062800	1.305776006603911
chr17	17061900	17062900	1.039312992720256
chr17	17062000	17063000	1.365730594123674
chr17	17062100	17063100	2.016162027340476
chr17	17062200	17063200	1.8046960020639065
chr17	17062300	17063300	1.0993864383747287
chr17	17062400	17063400	1.5144253412178788
chr17	17062500	17063500	2.1335807858713167
chr17	17062600	17063600	1.850904624129566
chr17	17062700	17063700	1.6819053695862964
chr17	17062800	17063800	2.1602822226121683
chr17	17062900	17063900	2.211269550664213
chr17	17063000	17064000	2.451743906089307
chr17	17063100	17064100	1.6070936299989902
chr17	17063200	17064200	1.595592908559491
chr17	17063300	17064300	1.8950941706333784
chr17	17063400	17064400	2.086513703389619
chr17	17063500	17064500	2.138320444183383
chr17	17063600	17064600	1.7418207880926913
chr17	17063700	17064700	0.9875988530081052
chr17	17063800	17064800	1.0923393394545775
chr17	17063900	17064900	0.7873716965237455
chr17	17064000	17065000	0.630453640987366
chr17	17064100	17065100	0.6965839561275655
chr17	17064200	17065200	0.33287667732650605
chr17	17064300	17065300	0.5178062094776597
chr17	17064400	17065400	0.11533738096066115
chr17	17065500	17066500	0.06632109038382586
chr17	17065600	17066600	0.5813405879936416
chr17	17065700	17066700	-0.2340679226317683
chr17	17068300	17069300	0.4264765400540207
chr17	17068400	17069400	0.514319621486307
chr17	17068600	17069600	-0.2128673837933457
chr17	17068700	17069700	0.0573261752597601
chr17	17068800	17069800	0.08047217984042095
chr17	17068900	17069900	-0.2533303063741423
chr17	17069000	17070000	0.02152197927617147
chr17	17069100	17070100	-0.199025455165788
chr17	17069200	17070200	0.3627268353843043
chr17	17069300	17070300	0.7108582817551121
chr17	17069400	17070400	0.8759570089530463
chr17	17069500	17070500	1.1240972594622012
chr17	17069600	17070600	1.6216043836594876
chr17	17069700	17070700	1.9296731505382825
chr17	17069800	17070800	1.0450354925816692
chr17	17069900	17070900	1.4710970624385702
chr17	17070000	17071000	1.6634486178541537
chr17	17070100	17071100	2.0338078730420537
chr17	17070200	17071200	2.0758504984957384
chr17	17070300	17071300	2.4588181183663322
chr17	17070400	17071400	2.034905360571261
chr17	17070500	17071500	2.7199401075905003
chr17	17070600	17071600	2.205660929763479
chr17	17070700	17071700	2.490220804191136
chr17	17070800	17071800	3.2187621103103217
chr17	17070900	17071900	3.2923627538071734
chr17	17071000	17072000	2.9639324861972938
chr17	17071100	17072100	3.189149503766485
chr17	17071200	17072200	2.7658025392038055
chr17	17071300	17072300	2.4851878872846043
chr17	17071400	17072400	2.544049823778044
chr17	17071500	17072500	2.0624553957331475
chr17	17071600	17072600	2.886715436595223
chr17	17071700	17072700	2.5274599704214658
chr17	17071800	17072800	2.243825407725933
chr17	17071900	17072900	1.7964177093795426
chr17	17072000	17073000	1.481070395954018
chr17	17072100	17073100	1.3363975185686472
chr17	17072200	17073200	1.4507227081979108
chr17	17072300	17073300	1.256632443207928
chr17	17072400	17073400	1.5692950062699398
chr17	17072500	17073500	1.7949781841837955
chr17	17072600	17073600	1.732887859288405
chr17	17072700	17073700	1.3137760200510549
chr17	17072800	17073800	1.2984469891945587
chr17	17072900	17073900	1.6315270696703528
chr17	17073000	17074000	1.4511044173140817
chr17	17073100	17074100	1.8348856513576808
chr17	17073200	17074200	2.058942607165924
chr17	17073300	17074300	2.6521395193868664
chr17	17073400	17074400	3.0335382611383612
chr17	17073500	17074500	1.8659366716764023
chr17	17073600	17074600	1.4207774650945564
chr17	17073700	17074700	1.9691261919965588
chr17	17073800	17074800	2.3312138777273606
chr17	17073900	17074900	2.0219869448116485
chr17	17074000	17075000	2.361963153553497
chr17	17074100	17075100	2.019503403423622
chr17	17074200	17075200	1.332816937884263
chr17	17074300	17075300	0.8158370231749318
chr17	17074400	17075400	0.5927941100835661
chr17	17074500	17075500	1.4289166395550799
chr17	17074600	17075600	1.2894919558349516
chr17	17074700	17075700	1.0382862382997329
chr17	17074800	17075800	2.0925089046010705
chr17	17074900	17075900	2.3428897667749022
chr17	17075000	17076000	2.7821227996328144
chr17	17075100	17076100	2.655609584416497
chr17	17075200	17076200	2.9730742496810314
chr17	17075300	17076300	3.0186363539822016
chr17	17075400	17076400	2.90812215674906
chr17	17075500	17076500	3.0077449281791733
chr17	17075600	17076600	3.2246356460247414
chr17	17075700	17076700	3.3171182781676385
chr17	17075800	17076800	2.2378160472062825
chr17	17075900	17076900	1.9040937413327936
chr17	17077000	17078000	1.8113296761784956
chr17	17077100	17078100	3.4344552116790106
chr17	17077200	17078200	3.4676994854072545
chr17	17077800	17078800	4.6960964120318405
chr17	17077900	17078900	4.729439601862244
chr17	17078000	17079000	4.341773529293708
chr17	17078100	17079100	3.15799985135166
chr17	17078200	17079200	3.2933808368555963
chr17	17078300	17079300	2.7508676140355486
chr17	17078400	17079400	2.475176296428081
chr17	17078500	17079500	1.6127335908446794
chr17	17078600	17079600	1.6679703923016391
chr17	17078700	17079700	1.4050832016309476
chr17	17078800	17079800	1.2875088622300543
chr17	17078900	17079900	1.1817147810748658
chr17	17080100	17081100	0.9678300012945084
chr17	17080200	17081200	1.044680868796261
chr17	17080300	17081300	0.6663544702394605
chr17	17080400	17081400	0.6164912853363905
chr17	17080500	17081500	0.8532840818207252
chr17	17080600	17081600	1.1547774244830786
chr17	17080700	17081700	1.4370162964449769
chr17	17080800	17081800	2.041220886465508
chr17	17080900	17081900	1.3549628990262532
chr17	17081000	17082000	1.9659729525348897
chr17	17081100	17082100	2.023799149228094
chr17	17081200	17082200	2.170195352008224
chr17	17081300	17082300	2.542553633461894
chr17	17082400	17083400	-0.4904834939502211
chr17	17082500	17083500	-0.4466243538801773
chr17	17082600	17083600	-0.7910979436604807
chr17	17082700	17083700	-0.6922877703282386
chr17	17082800	17083800	-0.07263068371023577
chr17	17082900	17083900	-0.004777220315919935
chr17	17083000	17084000	1.104848815696049
chr17	17083100	17084100	1.5804812102680288
chr17	17083200	17084200	1.7089626863108256
chr17	17083300	17084300	1.603813510341524
chr17	17083400	17084400	2.4244884117635417
chr17	17083500	17084500	2.5967241133327548
chr17	17083600	17084600	2.3261190325575645
chr17	17083700	17084700	2.627560789646016
chr17	17083800	17084800	2.1031912582424788
chr17	17083900	17084900	2.0692032674598337
chr17	17084000	17085000	1.6406526065671005
chr17	17085000	17086000	0.3551165841986292
chr17	17085100	17086100	0.4067510305418176
chr17	17085200	17086200	0.9143715114559636
chr17	17085300	17086300	1.3764281597089143
chr17	17085400	17086400	1.546157104155414
chr17	17085500	17086500	1.401958765746916
chr17	17085600	17086600	2.071843980963276
chr17	17085700	17086700	1.8800355507345503
chr17	17085800	17086800	1.3796619175170648
chr17	17085900	17086900	1.4912584156998134
chr17	17086000	17087000	2.057077212930876
chr17	17086100	17087100	2.3994751090833817
chr17	17086200	17087200	1.9904165449090776
chr17	17086300	17087300	1.407310247330117
chr17	17086400	17087400	1.356577905797878
chr17	17086500	17087500	1.9374225739581783
chr17	17086600	17087600	1.8113468884845008
chr17	17086700	17087700	2.6239267250762737
chr17	17086800	17087800	3.0731461338704307
chr17	17086900	17087900	3.5876719793541287
chr17	17087000	17088000	3.0067938531989444
chr17	17087100	17088100	2.2101141665254365
chr17	17087200	17088200	2.675249275087369
chr17	17087300	17088300	3.022147247650392
chr17	17087400	17088400	2.8031348960834057
chr17	17087500	17088500	2.1622982045693644
chr17	17087600	17088600	1.993060975547552
chr17	17087700	17088700	1.3226171258093788
chr17	17087800	17088800	0.7559455592036206
chr17	17087900	17088900	0.44880003451163947
chr17	17088000	17089000	0.5877392914756874
chr17	17088100	17089100	1.4202220166573774
chr17	17088200	17089200	1.0156244816770297
chr17	17088300	17089300	0.9138617026943766
chr17	17088400	17089400	0.9485532032380166
chr17	17088500	17089500	1.1049893329103493
chr17	17088600	17089600	0.2239669365096648
chr17	17088700	17089700	0.06701811166318522
chr17	17088800	17089800	0.6106066465270402
chr17	17088900	17089900	0.6939320178061854
chr17	17089000	17090000	1.0722458149677794
chr17	17089100	17090100	0.5754953965527767
chr17	17089200	17090200	0.6985918896162086
chr17	17089300	17090300	0.920370079579093
chr17	17089400	17090400	1.4537508603459852
chr17	17089500	17090500	1.549736597758252
chr17	17089600	17090600	2.240236671805035
chr17	17089700	17090700	2.192664179339556
chr17	17089800	17090800	2.420404445815069
chr17	17089900	17090900	2.2166872020587984
chr17	17090000	17091000	1.7561806365792236
chr17	17090100	17091100	2.329333473604263
chr17	17090200	17091200	2.0893355008719325
chr17	17090300	17091300	2.610232078368436
chr17	17090400	17091400	1.93107689435055
chr17	17090500	17091500	1.7860212242028315
chr17	17090600	17091600	1.4362167012407987
chr17	17090700	17091700	1.5605261623606932
chr17	17090800	17091800	1.2331766829669324
chr17	17090900	17091900	1.3484347141761703
chr17	17091000	17092000	1.463414101519463
chr17	17091100	17092100	1.5896579878069734
chr17	17091200	17092200	1.798957169423455
chr17	17091300	17092300	1.4194078596604958
chr17	17091400	17092400	1.5349069262352777
chr17	17091500	17092500	1.9368101956075516
chr17	17091600	17092600	2.330362128951289
chr17	17091700	17092700	2.5319579597425106
chr17	17091800	17092800	2.4928833959310057
chr17	17091900	17092900	2.908142717426124
chr17	17092000	17093000	3.029187902195853
chr17	17092100	17093100	2.7605218386270534
chr17	17092200	17093200	2.5983984624781367
chr17	17092300	17093300	1.5231389900630274
chr17	17092400	17093400	1.3044827605032168
chr17	17092500	17093500	0.9345358875394744
chr17	17092600	17093600	0.47390686217009204
chr17	17092700	17093700	-0.41675695614980857
chr17	17092800	17093800	-0.3971533567625161
chr17	17092900	17093900	-0.9717654601298552
chr17	17093000	17094000	-0.9270954425465959
chr17	17093100	17094100	-1.0318521959745848
chr17	17093200	17094200	-0.890760238829816
chr17	17093300	17094300	-0.14342017797440385
chr17	17093400	17094400	0.2476769234831477
chr17	17093500	17094500	0.4812720694993962
chr17	17093600	17094600	0.4912805847279855
chr17	17093700	17094700	1.2941888055396116
chr17	17093800	17094800	0.9563158416470238
chr17	17094600	17095600	2.5271123991304405
chr17	17094700	17095700	3.0369243741110896
chr17	17094800	17095800	3.0723017268956347
chr17	17094900	17095900	2.90305846463548
chr17	17095000	17096000	3.0562088672188654
chr17	17095100	17096100	2.9242305929788763
chr17	17095200	17096200	3.1472375529320464
chr17	17095300	17096300	2.545470991821415
chr17	17095400	17096400	2.5433158743909576
chr17	17095500	17096500	2.1625623174504405
chr17	17095600	17096600	2.5708903244308985
chr17	17095700	17096700	2.1952375012224348
chr17	17095800	17096800	1.4206668304518664
chr17	17095900	17096900	1.9267632765357752
chr17	17096000	17097000	1.9352352602935396
chr17	17096100	17097100	1.93625029848521
chr17	17096200	17097200	1.5736924661155078
chr17	17096300	17097300	1.8274561896239283
chr17	17096400	17097400	1.8493565655823831
chr17	17096500	17097500	2.2129950439522923
chr17	17096600	17097600	1.820429252237172
chr17	17096700	17097700	1.900856661355103
chr17	17096800	17097800	2.5279586118395154
chr17	17096900	17097900	2.026664134413344
chr17	17097000	17098000	1.820262727905392
chr17	17097100	17098100	2.271669410332355
chr17	17097200	17098200	2.4799203069898312
chr17	17097300	17098300	1.805263139229581
chr17	17097400	17098400	1.7355071546703733
chr17	17097500	17098500	1.9486173517785041
chr17	17097600	17098600	2.975866077878834
chr17	17097700	17098700	2.7404509284307346
chr17	17097800	17098800	3.249520405010873
chr17	17097900	17098900	3.7420797611171532
chr17	17098000	17099000	3.944178653880163
chr17	17098100	17099100	3.796244185119812
chr17	17098200	17099200	3.4172953046326677
chr17	17098300	17099300	3.8987596715134
chr17	17098400	17099400	4.116712255947956
chr17	17098500	17099500	3.3202113142475107
chr17	17098600	17099600	1.826124826925234
chr17	17098700	17099700	1.8255112837965253
chr17	17098800	17099800	1.337774929541523
chr17	17098900	17099900	0.8581210747542096
chr17	17099000	17100000	0.374322408600164
chr17	17099100	17100100	-0.13220003343442285
chr17	17099200	17100200	0.2262732935596985
chr17	17099300	17100300	-0.2031034642300156
chr17	17099400	17100400	-0.4528950291986798
chr17	17099500	17100500	-0.600825809887598
chr17	17099600	17100600	-0.19568222060169527
chr17	17099700	17100700	-0.8256106094004811
chr17	17099800	17100800	-1.1175251361990015
chr17	17099900	17100900	-0.3569040103946704
chr17	17100000	17101000	0.282665333992682
chr17	17100100	17101100	0.7217535169172274
chr17	17100200	17101200	0.8593844352999117
chr17	17100300	17101300	1.7131324882922987
chr17	17100400	17101400	1.0386533156627846
chr17	17100500	17101500	1.7037685028185787
chr17	17100600	17101600	1.3342209487613093
chr17	17100700	17101700	1.755756894015271
chr17	17100800	17101800	2.505482954621144
chr17	17100900	17101900	1.6534535948163325
chr17	17101000	17102000	1.3180996289078732
chr17	17101100	17102100	0.9957641386459498
chr17	17101200	17102200	0.7141501085243819
chr17	17101300	17102300	0.3897725921140521
chr17	17101400	17102400	0.6515525798770335
chr17	17101500	17102500	0.4584045586794039
chr17	17101600	17102600	1.2288996076593883
chr17	17101700	17102700	1.1227496005111124
chr17	17101800	17102800	1.5284014464694404
chr17	17101900	17102900	1.7901743695818249
chr17	17102000	17103000	1.034476518274742
chr17	17102100	17103100	1.3680439340697874
chr17	17102200	17103200	1.1855413384825564
chr17	17102300	17103300	0.8385468849052959
chr17	17102400	17103400	1.7467092846321617
chr17	17102500	17103500	1.704165588138064
chr17	17102600	17103600	1.3047803614435147
chr17	17102700	17103700	1.3456409201651225
chr17	17102800	17103800	0.5985378242304631
chr17	17102900	17103900	0.7961809698108835
chr17	17103000	17104000	1.317056817458075
chr17	17103100	17104100	0.5507917530251522
chr17	17103200	17104200	0.5714675307432835
chr17	17103300	17104300	0.9884236458917224
chr17	17103400	17104400	0.4589211491176504
chr17	17103500	17104500	0.2542180159958252
chr17	17103600	17104600	0.589336156321325
chr17	17103700	17104700	1.0376967122098582
chr17	17103800	17104800	1.509160856350712
chr17	17103900	17104900	1.3532446945806411
chr17	17104000	17105000	1.8406389572520483
chr17	17104100	17105100	2.725482476477461
chr17	17104200	17105200	2.271781760204227
chr17	17104300	17105300	2.2664173840690918
chr17	17104400	17105400	1.8569409104060044
chr17	17104500	17105500	2.1241571642951302
chr17	17104600	17105600	1.8897927664518541
chr17	17104700	17105700	1.861462215471029
chr17	17104800	17105800	1.3293523803102447
chr17	17104900	17105900	1.0829351685534774
chr17	17105000	17106000	0.700375235832473
chr17	17105100	17106100	0.4039460840369797
chr17	17105200	17106200	1.4603071903276768
chr17	17105300	17106300	1.4519221682414951
chr17	17105400	17106400	2.3765126401750107
chr17	17105500	17106500	2.235765536794648
chr17	17105600	17106600	2.426283178011525
chr17	17105700	17106700	2.306863134436595
chr17	17105800	17106800	2.6990131057653888
chr17	17105900	17106900	2.954100489609975
chr17	17106000	17107000	2.7695710942363134
chr17	17106100	17107100	2.068347239520115
chr17	17106200	17107200	1.5664878318039728
chr17	17106300	17107300	1.672074698839189
chr17	17106400	17107400	0.965319941071648
chr17	17106500	17107500	1.4159646418145164
chr17	17106600	17107600	1.1434612322548243
chr17	17106700	17107700	1.2984603138486608
chr17	17106800	17107800	0.9913536245636224
chr17	17106900	17107900	1.4427171361035502
chr17	17107000	17108000	2.4651322139514233
chr17	17107100	17108100	2.8866105553244057
chr17	17107200	17108200	2.646649276287097
chr17	17107300	17108300	1.8745597795140825
chr17	17107400	17108400	1.8691194411788288
chr17	17107500	17108500	1.5436573984742532
chr17	17107600	17108600	1.433091554337657
chr17	17107700	17108700	1.154902898405792
chr17	17107800	17108800	1.5238874594404217
chr17	17107900	17108900	0.7649921564386921
chr17	17108000	17109000	0.14139045923735508
chr17	17108100	17109100	0.6323428036007348
chr17	17108200	17109200	0.8575741645914513
chr17	17108300	17109300	1.4833169465826992
chr17	17108400	17109400	1.9281254102958056
chr17	17108500	17109500	1.8689629596966884
chr17	17108600	17109600	2.1893454505815484
chr17	17108700	17109700	1.8541723970471868
chr17	17108800	17109800	1.7955537440310811
chr17	17108900	17109900	2.4351256385894806
chr17	17109000	17110000	1.9255845118373918
chr17	17109100	17110100	1.527680502734618
chr17	17109200	17110200	1.0824877953163563
chr17	17109300	17110300	1.0414445680405495
chr17	17109400	17110400	0.8148039659364448
chr17	17109500	17110500	0.490586711819268
chr17	17109600	17110600	0.3956622857131525
chr17	17109700	17110700	0.7517780330538696
chr17	17109800	17110800	0.9085910427942852
chr17	17109900	17110900	0.5838587855714368
chr17	17110000	17111000	1.090989840898041
chr17	17110100	17111100	0.8893285774157149
chr17	17110200	17111200	1.5254484031875968
chr17	17111300	17112300	2.7007365674222585
chr17	17111400	17112400	2.738024495090273
chr17	17111500	17112500	2.1365354958031397
chr17	17111600	17112600	2.2943030916236133
chr17	17111700	17112700	2.191067524397596
chr17	17111800	17112800	2.313807003549904
chr17	17111900	17112900	1.834807329564989
chr17	17112000	17113000	1.7518062692764425
chr17	17112100	17113100	1.4116731342361104
chr17	17112200	17113200	1.115353049813638
chr17	17112300	17113300	0.8372453330685921
chr17	17112800	17113800	1.062401760911909
chr17	17112900	17113900	0.8702546085493135
chr17	17114000	17115000	-0.6463976026057436
chr17	17117900	17118900	0.3615636380099717
chr17	17118000	17119000	1.2790537369861694
chr17	17118100	17119100	1.6853181019394687
chr17	17118200	17119200	1.4825383964789085
chr17	17118300	17119300	1.5809827417904478
chr17	17118400	17119400	1.680892537164169
chr17	17118500	17119500	1.6991113481916265
chr17	17118600	17119600	2.0011161359054683
chr17	17118700	17119700	2.5900007261703184
chr17	17118800	17119800	2.7906541799595903
chr17	17118900	17119900	1.6001982110992266
chr17	17119000	17120000	1.41244969504668
chr17	17119100	17120100	1.1384914306921572
chr17	17119200	17120200	1.973760353663132
chr17	17119300	17120300	1.849474347279476
chr17	17119400	17120400	1.9673444992208424
chr17	17119500	17120500	2.1728901486320167
chr17	17119600	17120600	2.219624763416708
chr17	17119700	17120700	2.573861562351959
chr17	17119800	17120800	2.50062245287312
chr17	17119900	17120900	3.337045994035093
chr17	17120000	17121000	3.011522324932929
chr17	17120100	17121100	3.0708866477030496
chr17	17120200	17121200	2.350114058970418
chr17	17120300	17121300	2.3511865360970403
chr17	17120400	17121400	2.1595031841718995
chr17	17120500	17121500	2.007881256511054
chr17	17120600	17121600	2.0127863125153334
chr17	17120700	17121700	1.946242073254942
chr17	17120800	17121800	1.861869351874259
chr17	17122500	17123500	0.3771446759247549
chr17	17122600	17123600	0.1459196074264449
chr17	17123800	17124800	1.1264085051676391
chr17	17123900	17124900	1.6641117641092342
chr17	17124000	17125000	1.1073230182117901
chr17	17124100	17125100	1.902238906265575
chr17	17124200	17125200	1.7459876422058629
chr17	17124300	17125300	1.6054005591664755
chr17	17124400	17125400	1.983347403021252
chr17	17124500	17125500	1.464996611893745
chr17	17124600	17125600	1.0674797874105493
chr17	17124700	17125700	0.8195157497860053
chr17	17124800	17125800	1.0448631028563435
chr17	17124900	17125900	1.2610248714524428
chr17	17125000	17126000	1.7543985796966914
chr17	17125100	17126100	1.6816684238213682
chr17	17125200	17126200	1.592276492676554
chr17	17125300	17126300	1.4833559387456177
chr17	17125400	17126400	1.6482274742768872
chr17	17125500	17126500	1.7206471140860702
chr17	17125600	17126600	2.0114644284188805
chr17	17125700	17126700	2.108871861230157
chr17	17125800	17126800	2.143001591301557
chr17	17125900	17126900	1.5283344642735146
chr17	17126000	17127000	1.4195995705855229
chr17	17127500	17128500	2.088109550749499
chr17	17127600	17128600	2.347661895786376
chr17	17127700	17128700	3.0422541239635623
chr17	17127800	17128800	2.500788762238299
chr17	17127900	17128900	2.3180385034000293
chr17	17128000	17129000	2.5690700803125717
chr17	17128100	17129100	3.058695397048322
chr17	17128200	17129200	2.7357723361681416
chr17	17128300	17129300	2.167988892306333
chr17	17128400	17129400	1.7496487705771675
chr17	17128500	17129500	1.8572829444484265
chr17	17128600	17129600	1.7785617397525981
chr17	17128700	17129700	1.4655064588007736
chr17	17128800	17129800	1.9352548158311007
chr17	17128900	17129900	2.0846944611930907
chr17	17129000	17130000	2.0190494877920924
chr17	17129100	17130100	1.6064423868650552
chr17	17129200	17130200	1.929447702209574
chr17	17129300	17130300	2.4171108567594706
chr17	17129400	17130400	3.1608738085384416
chr17	17129500	17130500	3.6122854177584975
chr17	17129600	17130600	3.2655707346505074
chr17	17129700	17130700	3.310413543080982
chr17	17129800	17130800	3.272000401301561
chr17	17129900	17130900	3.3681488951573844
chr17	17130000	17131000	2.684755177349282
chr17	17130100	17131100	2.4802919417007097
chr17	17130200	17131200	1.996613010088688
chr17	17132500	17133500	0.7454039823360469
chr17	17132600	17133600	0.7587390172807683
chr17	17132700	17133700	0.7704754820185417
chr17	17132800	17133800	0.8628119794743941
chr17	17132900	17133900	0.880379012709365
chr17	17133000	17134000	0.8834220204288197
chr17	17136100	17137100	1.7426755355899677
chr17	17136200	17137200	1.215351574556134
chr17	17136300	17137300	1.2155215789258242
chr17	17136400	17137400	0.9115387716974918
chr17	17136500	17137500	1.1950623953600956
chr17	17136600	17137600	1.2621144115242444
chr17	17136700	17137700	2.0076474128865174
chr17	17136800	17137800	1.5285507773806517
chr17	17136900	17137900	1.2426332502677138
chr17	17137000	17138000	2.1455270106641198
chr17	17137100	17138100	3.1170320996979166
chr17	17137200	17138200	3.931268523880085
chr17	17137300	17138300	4.608849462139999
chr17	17137400	17138400	5.601949092866137
chr17	17137500	17138500	5.683970694147583
chr17	17137600	17138600	5.624955418512356
chr17	17137700	17138700	5.265211361226727
chr17	17137800	17138800	5.895102529425968
chr17	17137900	17138900	6.258269305008973
chr17	17138000	17139000	5.786879561324938
chr17	17138100	17139100	5.194697321055141
chr17	17138200	17139200	4.559058592223669
chr17	17138300	17139300	4.099348493519227
chr17	17138400	17139400	3.406296770589887
chr17	17138500	17139500	3.0474876306329817
chr17	17138600	17139600	3.0799211407099425
chr17	17138700	17139700	3.1568360628223764
chr17	17138800	17139800	3.002966277177828
chr17	17138900	17139900	2.4928294842928875
chr17	17139000	17140000	1.9062011785104482
chr17	17139100	17140100	1.7450305441526055
chr17	17139200	17140200	2.0307163891313724
chr17	17139300	17140300	1.9853076020452032
chr17	17139400	17140400	1.9629277968885863
chr17	17139500	17140500	1.889326774598896
chr17	17139600	17140600	1.8082677493615344
chr17	17139700	17140700	1.376112046578398
chr17	17139800	17140800	1.3218692522837725
chr17	17139900	17140900	1.3433040069733375
chr17	17140000	17141000	1.5955351960536812
chr17	17140100	17141100	1.4777694945839517
chr17	17140200	17141200	1.4266672718139772
chr17	17140300	17141300	1.204375182367863
chr17	17140400	17141400	1.248116372195654
chr17	17140500	17141500	1.0488917677379417
chr17	17140600	17141600	0.8581437542278759
chr17	17142100	17143100	1.3792931192522624
chr17	17142200	17143200	1.4488908834617211
chr17	17142300	17143300	1.4454272655499372
chr17	17142400	17143400	1.3733479662532928
chr17	17142500	17143500	1.3591128446274183
chr17	17142600	17143600	1.0025122268252633
chr17	17142700	17143700	2.1066316928703075
chr17	17142800	17143800	1.2981681777652678
chr17	17142900	17143900	1.6434784711028148
chr17	17143000	17144000	2.725551747720796
chr17	17143100	17144100	3.0721011455679226
chr17	17143200	17144200	3.0826507032446133
chr17	17143300	17144300	3.1985835074829843
chr17	17143400	17144400	3.078087761330353
chr17	17143500	17144500	2.7669779742205067
chr17	17143600	17144600	3.035929423724612
chr17	17146600	17147600	3.0687131470902123
chr17	17146700	17147700	3.2173527089006937
chr17	17146800	17147800	3.608540778445357
chr17	17146900	17147900	3.5965316651232992
chr17	17147000	17148000	2.9430976069675476
chr17	17147100	17148100	3.048295576102188
chr17	17147200	17148200	2.6865114203951417
chr17	17147300	17148300	2.250256166372917
chr17	17147400	17148400	2.0715206543399494
chr17	17147500	17148500	1.5112304283518552
chr17	17147600	17148600	1.145667779434343
chr17	17147700	17148700	1.3360353448553468
chr17	17147800	17148800	1.3455516539184809
chr17	17147900	17148900	1.812871902032108
chr17	17148000	17149000	2.2959570188051615
chr17	17148100	17149100	2.0266309818460844
chr17	17148200	17149200	1.8759414126244016
chr17	17148300	17149300	2.346463530296269
chr17	17148400	17149400	1.8040581158467444
chr17	17148500	17149500	1.7393684181157496
chr17	17148600	17149600	1.3966572089693203
chr17	17148700	17149700	0.7735247760352736
chr17	17148800	17149800	0.326746603525205
chr17	17148900	17149900	-0.09888157898133283
chr17	17149000	17150000	-0.059086851769942446
chr17	17149100	17150100	0.4365786050947065
chr17	17149200	17150200	0.8380860170121829
chr17	17149300	17150300	0.5995026570172978
chr17	17149400	17150400	1.0830262249312583
chr17	17149500	17150500	1.4265909532200356
chr17	17149600	17150600	2.3594010183878105
chr17	17150700	17151700	1.285539016439711
chr17	17150800	17151800	1.252570928943959
chr17	17150900	17151900	1.377001634115559
chr17	17151000	17152000	1.298391421481961
chr17	17151100	17152100	1.3541878147534532
chr17	17151200	17152200	1.7180906407679075
chr17	17151300	17152300	1.6786440928190685
chr17	17152300	17153300	2.7301966418929364
chr17	17152400	17153400	2.925795501202148
chr17	17152500	17153500	2.3547533471877755
chr17	17152600	17153600	2.5291088585049484
chr17	17152700	17153700	2.7290852266681624
chr17	17152800	17153800	2.460306155560849
chr17	17152900	17153900	2.6894431030773682
chr17	17153000	17154000	2.246060626948158
chr17	17153100	17154100	2.53036381913784
chr17	17153200	17154200	2.1972229334599165
chr17	17153300	17154300	1.5881181419351804
chr17	17153400	17154400	2.1115482395279392
chr17	17153500	17154500	2.5978220222758006
chr17	17153600	17154600	2.3227882271019102
chr17	17153700	17154700	2.1052017020749885
chr17	17153800	17154800	2.5660139619079114
chr17	17153900	17154900	2.3166606538273173
chr17	17154000	17155000	2.1868937191680815
chr17	17154100	17155100	1.9045192699662448
chr17	17154200	17155200	2.526342588119168
chr17	17154300	17155300	1.790693072078508
chr17	17154400	17155400	1.0080257281126552
chr17	17154500	17155500	1.3490968542382118
chr17	17154600	17155600	1.2420879112179746
chr17	17154700	17155700	1.1286778547109078
chr17	17154800	17155800	0.9947257520629408
chr17	17154900	17155900	0.8465804721504191
chr17	17155000	17156000	0.8966067829191514
chr17	17155100	17156100	0.6643229127951207
chr17	17156900	17157900	0.3412885546242548
chr17	17157000	17158000	0.8225432922501056
chr17	17157100	17158100	1.2047226119406793
chr17	17157200	17158200	2.01676775052682
chr17	17157300	17158300	2.38129165024181
chr17	17157400	17158400	2.3176913129162644
chr17	17157500	17158500	2.3231200634326545
chr17	17157600	17158600	3.0224332935039566
chr17	17157700	17158700	3.1303707468666926
chr17	17157800	17158800	3.4957346286818907
chr17	17157900	17158900	4.691056879382535
chr17	17160800	17161800	-1.08311250709465
chr17	17160900	17161900	-0.41506405336232666
chr17	17161000	17162000	-0.07406096561856913
chr17	17161100	17162100	-0.14769958342660253
chr17	17161200	17162200	0.3986506794053339
chr17	17161300	17162300	0.3268214319819743
chr17	17161400	17162400	0.6200536434035999
chr17	17161500	17162500	0.9564836406914096
chr17	17161600	17162600	1.5217115523195426
chr17	17161700	17162700	1.6084162320709228
chr17	17161800	17162800	2.215149111310072
chr17	17161900	17162900	2.2487310953709327
chr17	17162000	17163000	2.0602236801905396
chr17	17162100	17163100	2.377462182795229
chr17	17162200	17163200	2.0037554267298363
chr17	17162300	17163300	2.8551073253173014
chr17	17162400	17163400	1.8191737855476369
chr17	17162500	17163500	2.019752720871479
chr17	17162600	17163600	1.8588295638484025
chr17	17162700	17163700	1.7560912715123145
chr17	17162800	17163800	1.951214609593284
chr17	17162900	17163900	1.5607083528554642
chr17	17165300	17166300	4.177014643059307
chr17	17165400	17166400	4.471188360849991
chr17	17165500	17166500	4.8748508729468405
chr17	17165600	17166600	5.689168455598789
chr17	17165700	17166700	5.755065792447629
chr17	17165800	17166800	5.266176402697996
chr17	17165900	17166900	5.052884358712793
chr17	17166000	17167000	4.352654984554586
chr17	17166100	17167100	4.070195027894819
chr17	17166200	17167200	3.5440487850229334
chr17	17166300	17167300	3.8783085430646067
chr17	17166400	17167400	4.068941947898819
chr17	17166500	17167500	3.668034274606285
chr17	17166600	17167600	3.648404696983041
chr17	17166700	17167700	3.8419348431105815
chr17	17166800	17167800	4.932569013676186
chr17	17166900	17167900	5.162248214055847
chr17	17167000	17168000	5.861853606793813
chr17	17167100	17168100	6.008763523819593
chr17	17167200	17168200	5.885428599696247
chr17	17167300	17168300	5.767213579575182
chr17	17167400	17168400	5.3713962778020665
chr17	17167500	17168500	5.737726255600783
chr17	17167600	17168600	5.234696396479027
chr17	17167700	17168700	4.819970200417459
chr17	17167800	17168800	3.5740521186535514
chr17	17167900	17168900	3.165053962225024
chr17	17168000	17169000	2.375956708482617
chr17	17168100	17169100	2.236077280044454
chr17	17168200	17169200	1.9182514502469432
chr17	17168300	17169300	1.6151400010596837
chr17	17168400	17169400	2.1922588586945366
chr17	17168500	17169500	2.1595190230843846
chr17	17168600	17169600	2.192761798329845
chr17	17168700	17169700	2.4756163971694645
chr17	17168800	17169800	2.6015993197117546
chr17	17168900	17169900	2.7646039093396086
chr17	17169000	17170000	2.384947798256741
chr17	17169100	17170100	2.038103025157137
chr17	17169200	17170200	1.9776964110550377
chr17	17169300	17170300	1.4149049651811774
chr17	17169400	17170400	1.0891916934373491
chr17	17169500	17170500	0.8624365840900626
chr17	17169600	17170600	0.4986798126303246
chr17	17169700	17170700	0.6398439453769732
chr17	17169800	17170800	1.111276532572353
chr17	17169900	17170900	0.9858045884792604
chr17	17170000	17171000	1.5301006268280606
chr17	17170100	17171100	1.4928723343756651
chr17	17170200	17171200	1.9334089602735192
chr17	17170300	17171300	2.7894249787344205
chr17	17170400	17171400	2.1232926976493958
chr17	17170500	17171500	1.9282582299225923
chr17	17170600	17171600	2.486287767199151
chr17	17170700	17171700	2.15215970885679
chr17	17170800	17171800	3.0976446764513006
chr17	17170900	17171900	3.98962482239704
chr17	17171000	17172000	3.8433900880865814
chr17	17171100	17172100	4.1998048599952105
chr17	17171200	17172200	3.864778138687632
chr17	17171300	17172300	3.5552353951929825
chr17	17171400	17172400	4.274805071178233
chr17	17171500	17172500	4.2828613307694665
chr17	17174700	17175700	1.4925504663465832
chr17	17174900	17175900	1.7357208351668791
chr17	17175000	17176000	2.4994332891344966
chr17	17175100	17176100	2.592500548450547
chr17	17175200	17176200	3.1937175123501063
chr17	17175300	17176300	3.7020446383194594
chr17	17175400	17176400	3.271215194856169
chr17	17175500	17176500	3.7561865424028396
chr17	17175600	17176600	3.7249949578497055
chr17	17175700	17176700	3.5908072692723647
chr17	17175800	17176800	3.0079126628472075
chr17	17175900	17176900	3.250800657078864
chr17	17176000	17177000	2.846623409401588
chr17	17176100	17177100	3.0639693562295767
chr17	17176200	17177200	2.5738433371097846
chr17	17176300	17177300	2.0040128538340687
chr17	17176400	17177400	2.636478166505151
chr17	17176500	17177500	2.680873388053496
chr17	17176600	17177600	2.77766831521687
chr17	17176700	17177700	2.6251841605217976
chr17	17176800	17177800	3.1158160848130856
chr17	17176900	17177900	2.975174855046337
chr17	17177000	17178000	3.5282058434265893
chr17	17177100	17178100	2.9247671440705765
chr17	17177200	17178200	2.869433568920576
chr17	17177300	17178300	2.6116189310957183
chr17	17177400	17178400	1.6105871535625638
chr17	17178000	17179000	0.0921277206168998
chr17	17178100	17179100	0.6644063422749052
chr17	17178200	17179200	0.8157497354405533
chr17	17181000	17182000	1.6992667025611656
chr17	17181100	17182100	1.9841285885616955
chr17	17181200	17182200	2.0064089404510246
chr17	17181300	17182300	2.163028251027657
chr17	17181400	17182400	2.2140084384353846
chr17	17181500	17182500	1.5289192074313045
chr17	17181600	17182600	1.7446022419186298
chr17	17181700	17182700	1.851762401240632
chr17	17181800	17182800	2.0794216592009174
chr17	17181900	17182900	1.8723183329427693
chr17	17182000	17183000	1.5291650892980306
chr17	17182100	17183100	1.1146719205915745
chr17	17184000	17185000	2.381711475011209
chr17	17184100	17185100	2.704383438901772
chr17	17184200	17185200	2.780071310244667
chr17	17184300	17185300	3.1954326873447463
chr17	17184400	17185400	3.1658396112798264
chr17	17184500	17185500	3.6856085504136966
chr17	17184600	17185600	4.044811951313397
chr17	17184700	17185700	4.181355523299545
chr17	17184800	17185800	3.69120117874021
chr17	17184900	17185900	3.4017331593033746
chr17	17185000	17186000	2.774566609868471
chr17	17185100	17186100	2.5525459416422085
chr17	17185200	17186200	2.653136263449434
chr17	17185300	17186300	2.9181921306595457
chr17	17185400	17186400	2.9920288766117134
chr17	17185500	17186500	2.356888771055402
chr17	17185600	17186600	2.269287364655559
chr17	17185700	17186700	2.136421461783507
chr17	17185800	17186800	1.828039361860701
chr17	17185900	17186900	1.8621875463812119
chr17	17186000	17187000	2.117462144439648
chr17	17186100	17187100	2.1803356349973093
chr17	17186200	17187200	2.0435803583938954
chr17	17186300	17187300	1.2037335479968243
chr17	17186400	17187400	1.0377262125330171
chr17	17186500	17187500	1.1536927426984356
chr17	17186600	17187600	0.8896865960837056
chr17	17188300	17189300	-0.15412045135587418
chr17	17188400	17189400	-0.9008215757813628
chr17	17188500	17189500	-0.4098559468152082
chr17	17188600	17189600	-0.009901638814036346
chr17	17188700	17189700	0.014825814054502447
chr17	17188800	17189800	-0.1658736652201674
chr17	17188900	17189900	-0.17001561432166945
chr17	17189000	17190000	-0.5718573445364153
chr17	17189100	17190100	-0.1352196535284044
chr17	17189200	17190200	-0.06871861025673212
chr17	17190400	17191400	1.6556793991286556
chr17	17190500	17191500	1.6673485834431965
chr17	17190600	17191600	2.297785441737147
chr17	17190700	17191700	3.027194543837015
chr17	17190800	17191800	2.847550851713846
chr17	17190900	17191900	3.3653454446913385
chr17	17191000	17192000	3.3123301454961704
chr17	17191100	17192100	2.6182936366871403
chr17	17191200	17192200	2.8338474749828846
chr17	17191300	17192300	2.6391479306552825
chr17	17191400	17192400	2.781226733240392
chr17	17192500	17193500	1.6982020740928758
chr17	17192600	17193600	1.6850899241682369
chr17	17192700	17193700	1.595416231111409
chr17	17192800	17193800	1.5883560202930875
chr17	17192900	17193900	1.2905619705769364
chr17	17193000	17194000	1.163239243908958
chr17	17193100	17194100	2.0324213151735018
chr17	17193200	17194200	1.8118747025944897
chr17	17193300	17194300	1.4502408192972216
chr17	17193400	17194400	1.7064351983864512
chr17	17193500	17194500	0.5093254299993589
chr17	17193600	17194600	0.20162334775690802
chr17	17193700	17194700	-0.1852489094518322
chr17	17193800	17194800	-0.4775847343555775
chr17	17193900	17194900	-0.2662172839428346
chr17	17199200	17200200	-1.0701457945515689
chr17	17199300	17200300	-0.9019510397170404
chr17	17199400	17200400	-0.8470043628908142
chr17	17199500	17200500	-0.9464011637962436
chr17	17199600	17200600	-0.7311479349472575
chr17	17199700	17200700	-0.21075635005964616
chr17	17199800	17200800	-0.2474968476398341
chr17	17199900	17200900	0.02696675776072293
chr17	17200000	17201000	0.5490809565325189
chr17	17200100	17201100	1.0701580173446898
chr17	17200200	17201200	0.6819205622684472
chr17	17200300	17201300	0.4929028233661087
chr17	17201500	17202500	2.024861144321432
chr17	17201600	17202600	2.140323880522532
chr17	17201700	17202700	1.9318545424965712
chr17	17201800	17202800	2.1496713335462783
chr17	17201900	17202900	2.1512759126764904
chr17	17202000	17203000	3.0053616983939553
chr17	17202100	17203100	3.424556770573852
chr17	17202200	17203200	3.2547550609878515
chr17	17202300	17203300	3.2655050165804456
chr17	17202400	17203400	3.0984406424673536
chr17	17202500	17203500	3.174846885504154
chr17	17202600	17203600	2.9925010526708924
chr17	17202700	17203700	3.212455962993098
chr17	17202800	17203800	2.8459118923901063
chr17	17202900	17203900	2.496154818748773
chr17	17203000	17204000	1.7319798836313876
chr17	17203100	17204100	1.6420366731001244
chr17	17203200	17204200	2.0636731052349027
chr17	17203700	17204700	2.0801757794775613
chr17	17203800	17204800	1.9336361593251463
chr17	17203900	17204900	1.9406660491923453
chr17	17204000	17205000	1.4582972159338876
chr17	17204100	17205100	0.62901938072386
chr17	17204200	17205200	0.963272156020192
chr17	17204300	17205300	1.167050383511251
chr17	17204400	17205400	1.3098059496732557
chr17	17204500	17205500	1.609022357175081
chr17	17204600	17205600	2.1128834804298737
chr17	17204700	17205700	2.196554523733422
chr17	17204800	17205800	2.4957226503405496
chr17	17204900	17205900	2.6151038843681773
chr17	17205000	17206000	2.812687223053042
chr17	17206400	17207400	1.5206710135448906
chr17	17206500	17207500	1.4488195107387152
chr17	17206600	17207600	2.5822999288480943
chr17	17206700	17207700	2.0102538329715323
chr17	17206800	17207800	2.0603717378314887
chr17	17206900	17207900	2.077102725265544
chr17	17207000	17208000	1.8901880185361868
chr17	17207100	17208100	1.9977983280884573
chr17	17207200	17208200	1.5798983235953203
chr17	17207300	17208300	1.4131481388959994
chr17	17207400	17208400	2.0159259364246296
chr17	17207500	17208500	2.355825799718426
chr17	17210600	17211600	2.427232511774801
chr17	17210700	17211700	2.4670542828632938
chr17	17210800	17211800	2.375903268028849
chr17	17210900	17211900	1.8668863249101169
chr17	17211000	17212000	1.4747678573676322
chr17	17211100	17212100	1.8200170560933948
chr17	17211200	17212200	1.7652369913360415
chr17	17211300	17212300	1.1596994173626718
chr17	17211400	17212400	1.0058207793109617
chr17	17211500	17212500	0.987317941744344
chr17	17211600	17212600	0.6112746513937015
chr17	17211700	17212700	0.5388859409129736
chr17	17212500	17213500	0.32237442060417115
chr17	17212600	17213600	1.0409233769763349
chr17	17212700	17213700	1.7152098669147906
chr17	17212800	17213800	1.9238233061254268
chr17	17212900	17213900	2.180251457287119
chr17	17213000	17214000	2.497351689280467
chr17	17213100	17214100	2.429695398846736
chr17	17213200	17214200	2.577603841551636
chr17	17213300	17214300	2.374148253107299
chr17	17213400	17214400	1.884804300744798
chr17	17213500	17214500	0.5288014099439124
chr17	17213600	17214600	-0.826593592308277
chr17	17213700	17214700	-1.1827143975388223
chr17	17213800	17214800	-1.449509482003699
chr17	17213900	17214900	-1.1444101455953353
chr17	17214000	17215000	-0.6759274278551273
chr17	17214100	17215100	-0.27419099259023905
chr17	17214200	17215200	0.08030805473258812
chr17	17214300	17215300	0.7881186614265902
chr17	17214400	17215400	1.4421756206447442
chr17	17214500	17215500	2.818206825501381
chr17	17214600	17215600	2.67220365467374
chr17	17214700	17215700	2.0670127180602256
chr17	17214800	17215800	2.0517324129790007
chr17	17214900	17215900	1.6473188409385509
chr17	17215000	17216000	1.302652178184571
chr17	17215100	17216100	0.7580214132513968
chr17	17215200	17216200	1.1165943958864335
chr17	17215300	17216300	1.0775089376774745
chr17	17215400	17216400	1.5592443234594
chr17	17215500	17216500	2.04697323031478
chr17	17215600	17216600	3.4132771441848395
chr17	17215700	17216700	3.890994205403573
chr17	17215800	17216800	3.8257293948896094
chr17	17215900	17216900	3.7716311330693055
chr17	17216000	17217000	4.009695887845214
chr17	17216100	17217100	4.225739376918407
chr17	17216200	17217200	3.829916119775522
chr17	17216300	17217300	3.2230459791058608
chr17	17216400	17217400	2.565416290777861
chr17	17216500	17217500	1.8629082214031325
chr17	17216600	17217600	1.195729274779511
chr17	17216700	17217700	1.7645219560398455
chr17	17216800	17217800	1.390586333060773
chr17	17216900	17217900	1.344470107919173
chr17	17217000	17218000	0.9089327640076592
chr17	17217100	17218100	0.7268320352623159
chr17	17217200	17218200	0.8388134622925772
chr17	17217300	17218300	1.4008371275056013
chr17	17217400	17218400	1.382929207390086
chr17	17218500	17219500	3.3475835255985644
chr17	17219600	17220600	3.5449865762188986
chr17	17219700	17220700	3.5276296377095084
chr17	17219800	17220800	3.3989132135014772
chr17	17219900	17220900	2.6406460292941216
chr17	17220000	17221000	2.715577323830879
chr17	17220100	17221100	2.111549045155392
chr17	17220200	17221200	1.7367936483508508
chr17	17220300	17221300	1.4218986240053522
chr17	17220400	17221400	1.1354249946430406
chr17	17220500	17221500	2.093311213655201
chr17	17220600	17221600	2.8992237867101585
chr17	17220700	17221700	3.3016778942005525
chr17	17220800	17221800	3.655765791556405
chr17	17220900	17221900	3.3875125324998523
chr17	17221000	17222000	3.624911229835548
chr17	17221100	17222100	3.3952866138937856
chr17	17221200	17222200	3.420388804689232
chr17	17221300	17222300	3.6812898266425718
chr17	17221400	17222400	3.636977289192117
chr17	17221500	17222500	2.8483549830926984
chr17	17221600	17222600	2.3579873003854472
chr17	17221700	17222700	1.548361710319344
chr17	17221800	17222800	1.5872805882480423
chr17	17221900	17222900	2.2888750919952128
chr17	17222000	17223000	2.3607619948923575
chr17	17222100	17223100	2.95698966141444
chr17	17222200	17223200	2.984526745142404
chr17	17222300	17223300	2.9462753347355135
chr17	17222400	17223400	3.2691181137227847
chr17	17222500	17223500	3.0017640135655284
chr17	17222600	17223600	2.6808389353625404
chr17	17222700	17223700	2.8856500267427263
chr17	17222800	17223800	2.6161191316245134
chr17	17222900	17223900	2.5054724815106626
chr17	17223000	17224000	2.2715952148750542
chr17	17224200	17225200	1.2639572443354563
chr17	17224300	17225300	1.9414599682944351
chr17	17224400	17225400	1.509640503365258
chr17	17224500	17225500	1.8946595147631689
chr17	17224600	17225600	2.2416401967705344
chr17	17224700	17225700	2.529674615217422
chr17	17224800	17225800	2.2365369313664947
chr17	17224900	17225900	1.9528889952231336
chr17	17225000	17226000	1.6202725548552175
chr17	17225100	17226100	2.2167121157300484
chr17	17225200	17226200	2.5638804071427104
chr17	17225300	17226300	2.5648860243781813
chr17	17225400	17226400	3.1563014722874403
chr17	17225500	17226500	3.0914245040705515
chr17	17225600	17226600	2.969429426555372
chr17	17225700	17226700	2.560700890075004
chr17	17225800	17226800	2.8476021373773523
chr17	17225900	17226900	3.587598573793927
chr17	17226000	17227000	3.6738885735293216
chr17	17226100	17227100	3.43205328624086
chr17	17226200	17227200	2.2722680448316
chr17	17226300	17227300	2.0564342498330097
chr17	17226400	17227400	1.7167980624154997
chr17	17226500	17227500	1.6849825715353048
chr17	17226600	17227600	1.7292492127081864
chr17	17226700	17227700	2.3088122135077054
chr17	17226800	17227800	2.129355148617143
chr17	17226900	17227900	1.587785022231364
chr17	17227000	17228000	2.0533362111179803
chr17	17227100	17228100	1.916265724215
chr17	17227200	17228200	2.0738892620822504
chr17	17227300	17228300	1.8284412690694696
chr17	17227400	17228400	1.6475392977905847
chr17	17227500	17228500	1.4643131566198981
chr17	17227600	17228600	0.8665766485100449
chr17	17227700	17228700	0.3758827066249182
chr17	17227800	17228800	0.5929526280853102
chr17	17229200	17230200	0.05588760303475245
chr17	17229300	17230300	0.7648319026399679
chr17	17229400	17230400	1.5828937428561285
chr17	17229500	17230500	1.6131680030072744
chr17	17229600	17230600	1.5288074486025212
chr17	17229700	17230700	1.377999249349377
chr17	17230800	17231800	0.4225016651804233
chr17	17231500	17232500	2.0834150944410768
chr17	17231600	17232600	2.816422789016636
chr17	17231700	17232700	3.4407144551944686
chr17	17231800	17232800	3.1278822325685125
chr17	17231900	17232900	3.354336029250835
chr17	17232000	17233000	3.666945704491
chr17	17232100	17233100	3.663724142199924
chr17	17232200	17233200	3.2588082807209933
chr17	17232300	17233300	3.2671343658152634
chr17	17232400	17233400	3.131714563594832
chr17	17232500	17233500	2.7401973362383885
chr17	17235100	17236100	0.8871184299270388
chr17	17235200	17236200	1.2541540447105612
chr17	17235300	17236300	2.3346094428659208
chr17	17235400	17236400	2.025577555480161
chr17	17235500	17236500	2.733667960136795
chr17	17235600	17236600	2.0709781872907884
chr17	17235700	17236700	1.615003676535189
chr17	17235800	17236800	1.3842337217028011
chr17	17235900	17236900	1.9005469815090985
chr17	17236000	17237000	2.5836693100431964
chr17	17236100	17237100	2.6534155800309303
chr17	17236200	17237200	1.338788707352698
chr17	17236300	17237300	1.3193338793503668
chr17	17236400	17237400	1.5521134748426677
chr17	17236500	17237500	1.4363391080199095
chr17	17236600	17237600	2.0885726090697987
chr17	17236700	17237700	1.6095779288961594
chr17	17236800	17237800	1.031428999159512
chr17	17236900	17237900	-0.1240218948214306
chr17	17237000	17238000	-1.6319606794448012
chr17	17237400	17238400	-0.3236614752143714
chr17	17237500	17238500	-0.3903842978029752
chr17	17237600	17238600	-0.3801543599045057
chr17	17237700	17238700	-0.6576605205685204
chr17	17237800	17238800	-0.02393305431831508
chr17	17237900	17238900	0.11595733539005496
chr17	17238000	17239000	0.3221045443482156
chr17	17238100	17239100	0.5718641026572104
chr17	17238200	17239200	0.6700327479187287
chr17	17238300	17239300	0.10936039087096264
chr17	17238400	17239400	-0.2831267657557625
chr17	17238500	17239500	-0.2056667638853997
chr17	17238600	17239600	-0.13069254393563487
chr17	17238700	17239700	0.7602954856672897
chr17	17238800	17239800	1.0610297361290013
chr17	17238900	17239900	1.3519949294435298
chr17	17239000	17240000	1.4204739454387865
chr17	17239100	17240100	1.4871912585915057
chr17	17239200	17240200	1.058399525346933
chr17	17239300	17240300	2.660122711793588
chr17	17239400	17240400	2.196875644528068
chr17	17239500	17240500	2.395298827481773
chr17	17239600	17240600	2.086432541529566
chr17	17240700	17241700	0.6778172587133804
chr17	17240800	17241800	1.1028866668874366
chr17	17240900	17241900	1.2145928660576455
chr17	17241000	17242000	1.7551393885720143
chr17	17241100	17242100	1.6617703741372094
chr17	17241200	17242200	1.277259317955896
chr17	17242400	17243400	-0.6451164236938098
chr17	17242500	17243500	-0.1580119218445132
chr17	17242600	17243600	0.3211644179250837
chr17	17242700	17243700	0.6175796910567989
chr17	17242800	17243800	0.4477650086646288
chr17	17242900	17243900	0.35710719633245586
chr17	17243000	17244000	0.31465380713792285
chr17	17243100	17244100	0.019198408674495283
chr17	17243200	17244200	0.05255759348997879
chr17	17243300	17244300	0.3048224283878626
chr17	17246300	17247300	1.7926342935566533
chr17	17246400	17247400	1.8644183631989908
chr17	17246500	17247500	2.3469057499263912
chr17	17246600	17247600	3.0055754197223625
chr17	17246700	17247700	2.737550166621999
chr17	17246800	17247800	2.834672224443872
chr17	17246900	17247900	2.685311378059811
chr17	17247000	17248000	2.4383046849603605
chr17	17247100	17248100	2.5696466931579933
chr17	17247200	17248200	2.652086159023675
chr17	17247300	17248300	2.2833200742764284
chr17	17247400	17248400	2.448653235081947
chr17	17247500	17248500	2.1637619196177127
chr17	17247600	17248600	1.4290642320697218
chr17	17247700	17248700	1.9591284439503585
chr17	17247800	17248800	1.256727563441644
chr17	17247900	17248900	1.5385557472204054
chr17	17248000	17249000	2.412901095055525
chr17	17248100	17249100	1.8675582656308907
chr17	17248200	17249200	2.5719237627812164
chr17	17248300	17249300	2.699945483138002
chr17	17248400	17249400	2.1424001392716066
chr17	17248500	17249500	1.3911576012588156
chr17	17248600	17249600	1.850724033808071
chr17	17248700	17249700	2.1822099721949733
chr17	17248800	17249800	2.8995773078611577
chr17	17248900	17249900	2.7471545029452855
chr17	17249000	17250000	2.050066076699232
chr17	17249100	17250100	1.7970269393565266
chr17	17249200	17250200	1.5327663802014022
chr17	17250300	17251300	0.4441883373945733
chr17	17250400	17251400	1.0620383773027693
chr17	17250500	17251500	1.4387611923901351
chr17	17250600	17251600	1.605506443679702
chr17	17250700	17251700	1.4755724752559378
chr17	17250800	17251800	1.8607731817144808
chr17	17250900	17251900	2.3359235421402933
chr17	17252400	17253400	0.5735625811206494
chr17	17252500	17253500	1.0350989997844229
chr17	17252600	17253600	0.7910569900323953
chr17	17252700	17253700	0.6883843847713413
chr17	17252800	17253800	0.9557803450952986
chr17	17252900	17253900	0.5995421527368548
chr17	17253000	17254000	0.6184615727789403
chr17	17253100	17254100	0.447126756033541
chr17	17253200	17254200	0.2766885106950553
chr17	17253300	17254300	0.35495530508917283
chr17	17253400	17254400	0.8981295175279588
chr17	17253500	17254500	0.5619862447126146
chr17	17253600	17254600	1.0172283994308409
chr17	17255900	17256900	0.8377105070880511
chr17	17256000	17257000	1.157944717115976
chr17	17256100	17257100	1.4254620182751416
chr17	17256200	17257200	1.227154438082798
chr17	17256300	17257300	1.202351778958079
chr17	17257800	17258800	1.2533296555896272
chr17	17257900	17258900	0.4183080198229169
chr17	17258000	17259000	-0.20450890942892427
chr17	17258100	17259100	0.4534594022238137
chr17	17258200	17259200	0.28094733269945343
chr17	17258300	17259300	0.4005525684977181
chr17	17258400	17259400	0.8309382893024542
chr17	17258500	17259500	0.3273004362812574
chr17	17258600	17259600	0.8674858625263416
chr17	17258700	17259700	0.3927614727716779
chr17	17258800	17259800	0.4774590932188732
chr17	17258900	17259900	0.7854611582016843
chr17	17259000	17260000	0.9323311953542537
chr17	17259100	17260100	0.6601803924720168
chr17	17259200	17260200	0.4732767594295619
chr17	17259300	17260300	0.2422883224175432
chr17	17259400	17260400	1.2561534247484265
chr17	17259500	17260500	1.3512751079290757
chr17	17259600	17260600	1.037881993093284
chr17	17259700	17260700	1.4666189775965464
chr17	17259800	17260800	1.341452723619848
chr17	17260800	17261800	3.0296129197432267
chr17	17260900	17261900	3.3370254290300023
chr17	17261000	17262000	2.697960609753044
chr17	17261100	17262100	3.041657561325488
chr17	17261200	17262200	3.3492035507160254
chr17	17261300	17262300	2.421470108681912
chr17	17261400	17262400	1.5247894754992914
chr17	17261500	17262500	1.6033555201597356
chr17	17261600	17262600	1.248895106158289
chr17	17261700	17262700	1.3179584333360643
chr17	17261800	17262800	1.3120075021646471
chr17	17261900	17262900	1.2480157557129847
chr17	17262000	17263000	1.251741689589437
chr17	17262100	17263100	0.5569261154024311
chr17	17262200	17263200	0.03363571839299576
chr17	17263600	17264600	2.7190237536053328
chr17	17263700	17264700	2.414756949637252
chr17	17263800	17264800	2.3274242957870297
chr17	17263900	17264900	2.291605757950315
chr17	17264000	17265000	1.866729359227777
chr17	17264100	17265100	1.9619976639380603
chr17	17264200	17265200	1.4325788853586274
chr17	17264300	17265300	1.4091808987030912
chr17	17264400	17265400	0.4614504094496826
chr17	17264500	17265500	-0.0716968157238405
chr17	17264600	17265600	-0.3323203108136488
chr17	17264700	17265700	0.963585108501266
chr17	17264800	17265800	1.3911185109727675
chr17	17264900	17265900	0.656222331814841
chr17	17265000	17266000	0.8711821497643665
chr17	17265100	17266100	1.1338183416428798
chr17	17265200	17266200	1.1550173945711135
chr17	17265300	17266300	0.7597076901709372
chr17	17265400	17266400	1.3220757750013483
chr17	17265500	17266500	1.4906671638885136
chr17	17265600	17266600	0.7675647497756382
chr17	17265700	17266700	-0.5219223108921289
chr17	17265800	17266800	-0.7350272621322897
chr17	17265900	17266900	-0.566964227627391
chr17	17267600	17268600	1.7590690870390226
chr17	17267700	17268700	1.8926095796981508
chr17	17267800	17268800	2.35894820577187
chr17	17267900	17268900	1.4905643303395806
chr17	17268000	17269000	0.8328737568306449
chr17	17268100	17269100	0.2470824954979574
chr17	17268200	17269200	0.3263345923432575
chr17	17268300	17269300	0.5875318124653437
chr17	17268400	17269400	0.7854130076483176
chr17	17268500	17269500	1.1811684597032528
chr17	17268800	17269800	0.3983060521923837
chr17	17268900	17269900	1.5384415227187285
chr17	17269000	17270000	1.5472315679184383
chr17	17269100	17270100	1.7796860398097742
chr17	17269200	17270200	1.4663277695673314
chr17	17269300	17270300	1.5589950619475312
chr17	17269400	17270400	1.397655098307271
chr17	17269500	17270500	0.8287619533910665
chr17	17269600	17270600	0.4538007764423541
chr17	17269700	17270700	0.4908311755997141
chr17	17269800	17270800	0.3686533479419576
chr17	17269900	17270900	0.0020971929976348427
chr17	17270000	17271000	-0.2197960886947269
chr17	17270100	17271100	-0.4532303629829405
chr17	17270200	17271200	-0.07179263096006347
chr17	17270300	17271300	-0.3650603262758235
chr17	17270400	17271400	-0.22093735628453207
chr17	17270500	17271500	0.18695402530942684
chr17	17270600	17271600	0.16177735864174075
chr17	17270700	17271700	0.3604271011509543
chr17	17270800	17271800	0.4832587976778049
chr17	17270900	17271900	0.5393324806747457
chr17	17271000	17272000	0.9082222032162586
chr17	17271100	17272100	0.4336763841438826
chr17	17271200	17272200	0.9217652777943588
chr17	17271300	17272300	1.112306085811771
chr17	17271400	17272400	0.9101580491540644
chr17	17271500	17272500	0.6105770567607415
chr17	17271600	17272600	0.8700832266257891
chr17	17271700	17272700	1.2143719516108091
chr17	17271800	17272800	1.4433332272702812
chr17	17271900	17272900	1.1125843215782956
chr17	17272000	17273000	0.27711167003269416
chr17	17272100	17273100	0.1816530490717361
chr17	17272200	17273200	-0.14354454667331434
chr17	17272300	17273300	-0.22464038455160626
chr17	17272400	17273400	0.20795405826860192
chr17	17272500	17273500	-0.009372435551946449
chr17	17272600	17273600	0.050318380539524435
chr17	17272700	17273700	-1.0784948449108431
chr17	17272800	17273800	-1.3198950147852553
chr17	17272900	17273900	-1.2904322092184215
chr17	17273000	17274000	-0.4888976867969228
chr17	17273100	17274100	-0.15643566562533448
chr17	17273200	17274200	0.2333578511711935
chr17	17273300	17274300	-0.11613962097601735
chr17	17273400	17274400	-1.0672308809312772
chr17	17274800	17275800	0.8525908831613621
chr17	17274900	17275900	0.5085878797761925
chr17	17275000	17276000	0.5365831512957657
chr17	17275100	17276100	1.2568900497301976
chr17	17275200	17276200	1.715613608271817
chr17	17275300	17276300	2.173860139004972
chr17	17275400	17276400	1.5195667227795968
chr17	17275500	17276500	1.4129061136655212
chr17	17275600	17276600	1.6832648722196737
chr17	17275700	17276700	2.2811430959841017
chr17	17275800	17276800	2.52393354399612
chr17	17275900	17276900	2.9580848815340346
chr17	17276000	17277000	2.8668226776567955
chr17	17276100	17277100	3.0742971600090563
chr17	17276200	17277200	2.6348922925860503
chr17	17276300	17277300	1.812933176225175
chr17	17276400	17277400	1.9663279324499825
chr17	17276500	17277500	2.1950338257422617
chr17	17276600	17277600	1.7209976260824746
chr17	17276700	17277700	1.3839066945629137
chr17	17276800	17277800	0.8614820710242066
chr17	17276900	17277900	0.6986212154882255
chr17	17277000	17278000	0.6820631899214071
chr17	17277100	17278100	0.10817975190904967
chr17	17277200	17278200	0.3167160289696165
chr17	17277300	17278300	1.3609667799297394
chr17	17277400	17278400	0.6873066819143492
chr17	17277500	17278500	0.0420023053435521
chr17	17277600	17278600	0.5513840372956174
chr17	17277700	17278700	0.5391739012591467
chr17	17277800	17278800	0.5221106610817567
chr17	17278900	17279900	0.2239496307529096
chr17	17279000	17280000	0.15560867615611312
chr17	17279100	17280100	0.1272948806621126
chr17	17279200	17280200	0.08816247762870752
chr17	17279300	17280300	0.8851248048218273
chr17	17281100	17282100	2.51944920875068
chr17	17281200	17282200	2.9601210320714726
chr17	17281300	17282300	2.9879943223891776
chr17	17281400	17282400	2.6056560274152694
chr17	17281500	17282500	2.5678667958064554
chr17	17281600	17282600	2.5668001374239235
chr17	17281700	17282700	2.804970763377276
chr17	17281800	17282800	3.31191873566051
chr17	17281900	17282900	3.077429867929775
chr17	17282000	17283000	3.112769061055787
chr17	17282100	17283100	2.7947550073105805
chr17	17282200	17283200	2.8778910849977115
chr17	17282300	17283300	3.1347142097654332
chr17	17282400	17283400	3.0628544201682524
chr17	17282500	17283500	3.0420432174367744
chr17	17282600	17283600	3.1150447839224684
chr17	17282700	17283700	3.044957907099855
chr17	17282800	17283800	2.072868582928801
chr17	17282900	17283900	1.9298336417148656
chr17	17283000	17284000	1.8865717566784224
chr17	17283100	17284100	0.89815082025921
chr17	17283200	17284200	0.3567096236965093
chr17	17283300	17284300	0.09849611582643346
chr17	17283400	17284400	0.4315815145606854
chr17	17283500	17284500	0.7709249021140006
chr17	17283600	17284600	0.5125389001520649
chr17	17283700	17284700	0.39475767221753416
chr17	17283800	17284800	0.926171594627877
chr17	17283900	17284900	1.2225667392060828
chr17	17284000	17285000	1.0205367622031927
chr17	17284100	17285100	1.9992357193911845
chr17	17285700	17286700	1.3959442835270208
chr17	17285800	17286800	1.22505225517572
chr17	17285900	17286900	0.5123520783437211
chr17	17286000	17287000	0.523307088686498
chr17	17288800	17289800	1.2104792491143892
chr17	17288900	17289900	1.5043021969131347
chr17	17289000	17290000	1.4336905749405449
chr17	17289100	17290100	1.3667340487181079
chr17	17289200	17290200	1.417909882408826
chr17	17290300	17291300	1.7869776170715819
chr17	17290400	17291400	2.3647320706948127
chr17	17290500	17291500	2.452594637848096
chr17	17290600	17291600	1.8644998330571567
chr17	17290700	17291700	2.0498934510505493
chr17	17290800	17291800	1.7873786044757711
chr17	17290900	17291900	1.3559089039059382
chr17	17292900	17293900	1.690179529361282
chr17	17293000	17294000	1.8313016393282178
chr17	17293100	17294100	0.7464897153943844
chr17	17293200	17294200	0.6831598358289054
chr17	17293300	17294300	1.0349860458820055
chr17	17293400	17294400	1.0175271803021382
chr17	17293500	17294500	1.3131809320462786
chr17	17293600	17294600	1.042770761150635
chr17	17293700	17294700	0.1093556552040728
chr17	17293800	17294800	-0.3962670118397486
chr17	17296300	17297300	0.9510100415170668
chr17	17296400	17297400	0.8713646245502449
chr17	17296500	17297500	0.8738360087344017
chr17	17296600	17297600	1.001618457743835
chr17	17296700	17297700	1.2229662603130012
chr17	17296800	17297800	1.5502736670159276
chr17	17296900	17297900	1.5733007144700095
chr17	17297000	17298000	1.4565520164662866
chr17	17297100	17298100	1.2715400536640429
chr17	17297200	17298200	1.090432206035754
chr17	17297300	17298300	1.2750692576493003
chr17	17297400	17298400	1.6302681849568703
chr17	17297500	17298500	1.4677892193979958
chr17	17297600	17298600	1.2864777911867065
chr17	17297700	17298700	1.4249292324808391
chr17	17297800	17298800	1.1557718669808508
chr17	17297900	17298900	1.4226916815661064
chr17	17298000	17299000	1.8033194716139904
chr17	17298100	17299100	1.854058633558844
chr17	17298200	17299200	2.613339352347805
chr17	17299200	17300200	1.7148384355746176
chr17	17299300	17300300	1.9818707344426687
chr17	17299400	17300400	2.141786066367716
chr17	17299500	17300500	1.6756631506930857
chr17	17299600	17300600	2.281243993260711
chr17	17299700	17300700	2.7895156426300027
chr17	17299800	17300800	2.4819010329987905
chr17	17299900	17300900	2.401328323009371
chr17	17300000	17301000	2.647216367615219
chr17	17300100	17301100	2.9658195545566426
chr17	17300200	17301200	2.8327074267752086
chr17	17300300	17301300	2.445677922355439
chr17	17300400	17301400	2.828686976137416
chr17	17300500	17301500	2.8875635940514286
chr17	17300600	17301600	2.3728576543322277
chr17	17300700	17301700	1.7249589691157354
chr17	17300800	17301800	1.752241400472876
chr17	17300900	17301900	2.09982644775419
chr17	17301000	17302000	2.0130090623227863
chr17	17301100	17302100	1.3753101468705935
chr17	17302800	17303800	0.13035383955071625
chr17	17302900	17303900	0.8791864866912479
chr17	17303000	17304000	1.493661999069121
chr17	17303100	17304100	1.8217362540853927
chr17	17303200	17304200	2.1090859900778938
chr17	17303300	17304300	1.5082811721195752
chr17	17303400	17304400	1.8913297968406115
chr17	17303500	17304500	2.2309227094765802
chr17	17303600	17304600	0.923915799037354
chr17	17303700	17304700	-0.7972874071031768
chr17	17303800	17304800	-1.1655206031767331
chr17	17303900	17304900	-1.3818815723774196
chr17	17304000	17305000	-1.2482383814274896
chr17	17304100	17305100	-1.0140038866224106
chr17	17304200	17305200	-1.0813924035437146
chr17	17304300	17305300	-0.6050991665730384
chr17	17305400	17306400	1.053065796367468
chr17	17305500	17306500	0.8334652841409548
chr17	17305600	17306600	0.9047587482038204
chr17	17305700	17306700	-0.03854861317215053
chr17	17305800	17306800	-0.48983708056801
chr17	17305900	17306900	-0.16008812664309335
chr17	17306000	17307000	0.3282895264537314
chr17	17306100	17307100	-0.10511757532935072
chr17	17306200	17307200	0.059303172461889125
chr17	17306300	17307300	0.22491805325222305
chr17	17306400	17307400	-0.05381276918557396
chr17	17306500	17307500	0.13475790384949882
chr17	17307600	17308600	0.829043185051803
chr17	17307700	17308700	1.1136341752575245
chr17	17307800	17308800	1.1592013959175922
chr17	17307900	17308900	0.6137095408379242
chr17	17308000	17309000	0.2519601096970958
chr17	17308100	17309100	0.3753222885094765
chr17	17308200	17309200	0.06640844790456016
chr17	17308300	17309300	0.203378580633716
chr17	17308400	17309400	0.2431031944786051
chr17	17308500	17309500	-0.5848819041324602
chr17	17308600	17309600	-0.673790478727217
chr17	17310800	17311800	0.4984257117126917
chr17	17310900	17311900	0.5634971340328558
chr17	17311000	17312000	0.2994871811650383
chr17	17311100	17312100	-0.4592586120054034
chr17	17312700	17313700	1.1858694876799385
chr17	17312800	17313800	1.837082607347745
chr17	17312900	17313900	2.52186036533633
chr17	17313000	17314000	2.439363867826925
chr17	17313100	17314100	1.932366814699228
chr17	17313200	17314200	2.0057524265301514
chr17	17313300	17314300	1.8004367390418559
chr17	17313400	17314400	1.4755011538295744
chr17	17313500	17314500	0.898806862655153
chr17	17313600	17314600	0.4917712393382001
chr17	17313700	17314700	0.906163291754746
chr17	17313800	17314800	0.41957723559563065
chr17	17313900	17314900	-0.39802365521307176
chr17	17314000	17315000	-1.2047631192353767
chr17	17314100	17315100	-1.093092433187017
chr17	17314200	17315200	-1.9839717303593272
chr17	17314300	17315300	-2.3378519754132747
chr17	17314400	17315400	-3.3734725792932263
chr17	17314500	17315500	-2.341236200905971
chr17	17314600	17315600	-1.9100355820445287
chr17	17314700	17315700	-2.4711844770068865
chr17	17318900	17319900	0.0610644482656538
chr17	17319000	17320000	0.06385407641058627
chr17	17319100	17320100	0.017331561045658167
chr17	17319200	17320200	0.06121455630723016
chr17	17319300	17320300	0.36278108069588977
chr17	17319400	17320400	1.0048646427941734
chr17	17319500	17320500	0.8016620869721145
chr17	17319600	17320600	1.4531294419390148
chr17	17319700	17320700	0.7384616075835558
chr17	17319800	17320800	-0.08427369644503367
chr17	17319900	17320900	0.11720928560566415
chr17	17320000	17321000	0.5121277118510393
chr17	17320100	17321100	0.6467736783545209
chr17	17320200	17321200	0.94670935624594
chr17	17320300	17321300	1.2563317399977143
chr17	17320400	17321400	0.9747822829844914
chr17	17320500	17321500	1.0624656694630892
chr17	17320600	17321600	0.7557124437161737
chr17	17320700	17321700	0.7286735736800579
chr17	17322000	17323000	2.1483628436629782
chr17	17322100	17323100	2.6702655131778243
chr17	17322200	17323200	2.5580573224686765
chr17	17322300	17323300	2.5245044652600868
chr17	17322400	17323400	2.8156023312463034
chr17	17322500	17323500	2.8800175242047303
chr17	17322600	17323600	2.808512905812635
chr17	17322700	17323700	1.959816075943216
chr17	17322800	17323800	1.877130951732524
chr17	17322900	17323900	1.9711698347586988
chr17	17323000	17324000	1.8186959511693646
chr17	17323100	17324100	1.576962096614195
chr17	17323200	17324200	1.8000924390702036
chr17	17323300	17324300	1.9865330822215064
chr17	17323400	17324400	1.4009818005679884
chr17	17323500	17324500	1.2656832474177155
chr17	17323600	17324600	1.2995524308060622
chr17	17324300	17325300	2.0966701927319185
chr17	17324400	17325400	1.7533127831431756
chr17	17324500	17325500	1.6849462019591182
chr17	17324600	17325600	1.2672457322719577
chr17	17324700	17325700	1.0280634523040573
chr17	17324800	17325800	0.3307686232868795
chr17	17324900	17325900	-0.13218793942262988
chr17	17325000	17326000	-0.49698410323435405
chr17	17325100	17326100	-0.0541859608019705
chr17	17325200	17326200	0.5442647890550965
chr17	17325300	17326300	0.4700434753527352
chr17	17325400	17326400	0.7004656336643335
chr17	17325500	17326500	-0.30756740469348204
chr17	17325600	17326600	-0.3344420013960739
chr17	17325700	17326700	-0.4443273996781293
chr17	17325800	17326800	-0.7512109871164875
chr17	17325900	17326900	-0.9338221665871344
chr17	17326000	17327000	-0.8452166248961351
chr17	17326100	17327100	-1.136263842380572
chr17	17326200	17327200	-1.339179500278273
chr17	17327700	17328700	0.05030630990280518
chr17	17327800	17328800	0.1978346737578552
chr17	17327900	17328900	0.2604612822175377
chr17	17328000	17329000	0.20159622071853142
chr17	17328100	17329100	0.09173106855622314
chr17	17328200	17329200	-0.6249139977413821
chr17	17328300	17329300	0.1908660606753888
chr17	17328400	17329400	-0.15599189444345646
chr17	17328500	17329500	-0.5378242415090945
chr17	17328600	17329600	-0.16518737181640644
chr17	17328700	17329700	0.01436510987290508
chr17	17328800	17329800	-0.23097521810028065
chr17	17328900	17329900	-0.1300965182711164
chr17	17329000	17330000	-0.21287755272338962
chr17	17329100	17330100	-0.0961585332423428
chr17	17329200	17330200	0.2562818203818635
chr17	17329300	17330300	-0.04897736726840622
chr17	17330800	17331800	1.4928030543076547
chr17	17330900	17331900	1.5613923473406608
chr17	17331000	17332000	1.5484314380522206
chr17	17331300	17332300	2.9852177010654266
chr17	17331400	17332400	2.4265860953170115
chr17	17331500	17332500	3.24253469288122
chr17	17331600	17332600	3.1590407439053108
chr17	17331700	17332700	2.988333178365282
chr17	17331800	17332800	3.5132243102158256
chr17	17331900	17332900	3.418309432440512
chr17	17332000	17333000	3.3466893389994805
chr17	17332100	17333100	2.7688313905139132
chr17	17332200	17333200	2.28924486045612
chr17	17332300	17333300	1.901848463044874
chr17	17332400	17333400	1.7780781031292066
chr17	17332500	17333500	0.7358735667808853
chr17	17332600	17333600	0.4162475672741828
chr17	17332700	17333700	0.24396351780926998
chr17	17332800	17333800	0.2657912375900196
chr17	17336600	17337600	-0.4298793827324861
chr17	17336700	17337700	-0.16935035647006205
chr17	17336800	17337800	-0.4907981576256605
chr17	17336900	17337900	-0.3304423495572428
chr17	17337000	17338000	0.6498539730285215
chr17	17337100	17338100	0.6710897187157097
chr17	17337200	17338200	0.6782048749234246
chr17	17338800	17339800	2.438216433511962
chr17	17338900	17339900	2.075003722674745
chr17	17339000	17340000	1.5611169942401062
chr17	17339100	17340100	1.4654557757105262
chr17	17339200	17340200	1.950226488588428
chr17	17339300	17340300	1.976865140198652
chr17	17339400	17340400	1.8333987075643068
chr17	17339500	17340500	1.1928426031731436
chr17	17339600	17340600	1.5653243699409063
chr17	17339700	17340700	1.4829407131392665
chr17	17339800	17340800	0.19361998480294226
chr17	17339900	17340900	0.17235727322146313
chr17	17340000	17341000	0.33861847968570935
chr17	17340100	17341100	0.2369098872136121
chr17	17340200	17341200	0.029875773881258626
chr17	17340300	17341300	0.1833044274726625
chr17	17340400	17341400	-0.16630021971511028
chr17	17340500	17341500	0.5705612875933873
chr17	17340600	17341600	-0.2365299103616728
chr17	17340700	17341700	-0.21894329236693136
chr17	17340800	17341800	0.9645788284401852
chr17	17340900	17341900	0.7828011224613285
chr17	17341000	17342000	1.2984111114703774
chr17	17341100	17342100	0.9255342560168188
chr17	17341200	17342200	1.1398376926182143
chr17	17341300	17342300	1.0924664565444524
chr17	17341400	17342400	1.626235318933121
chr17	17341500	17342500	1.6277790944874957
chr17	17341600	17342600	2.0741085339602003
chr17	17341700	17342700	1.8191909458948576
chr17	17341800	17342800	1.878856887004941
chr17	17341900	17342900	2.334592196043709
chr17	17342000	17343000	1.9323407195981201
chr17	17342100	17343100	2.5262131713690272
chr17	17342200	17343200	2.020125498532225
chr17	17342300	17343300	1.7737856080185173
chr17	17342400	17343400	1.4688672853735654
chr17	17342500	17343500	1.7116117175967152
chr17	17342600	17343600	1.9216695720541024
chr17	17342700	17343700	2.0973671793843485
chr17	17342800	17343800	2.54809369420859
chr17	17342900	17343900	2.571160765388379
chr17	17343000	17344000	2.5951324617143863
chr17	17343100	17344100	2.5695347532427584
chr17	17343200	17344200	2.733402638779494
chr17	17343300	17344300	2.8602502387205098
chr17	17343400	17344400	2.8483864500316174
chr17	17343500	17344500	2.4078108228436768
chr17	17344300	17345300	2.7202666107351496
chr17	17344400	17345400	3.099995476714793
chr17	17344500	17345500	3.2446413737826534
chr17	17344600	17345600	3.0665778099417387
chr17	17345700	17346700	3.8765882178226914
chr17	17347600	17348600	1.9537054168783776
chr17	17347700	17348700	2.1093569643878505
chr17	17347800	17348800	2.7125541500410857
chr17	17347900	17348900	2.7989777933157005
chr17	17348000	17349000	2.014613059275318
chr17	17348100	17349100	2.472910377765872
chr17	17348200	17349200	2.335711603384892
chr17	17348300	17349300	2.184668709174896
chr17	17348400	17349400	2.0489571796703774
chr17	17348500	17349500	2.2613482251631116
chr17	17348600	17349600	2.3241610320076025
chr17	17348700	17349700	2.209241314842913
chr17	17348800	17349800	1.5521636612544134
chr17	17348900	17349900	1.3748785118530855
chr17	17349000	17350000	2.2191923391726163
chr17	17355400	17356400	1.4139092491639895
chr17	17355500	17356500	1.875625270254308
chr17	17355600	17356600	1.8247856046280853
chr17	17355700	17356700	1.5741706793861334
chr17	17355800	17356800	1.889491522559884
chr17	17355900	17356900	2.060452394380489
chr17	17356000	17357000	2.3732024822999342
chr17	17356100	17357100	3.0016805592427733
chr17	17356200	17357200	2.421931106795669
chr17	17356300	17357300	2.511844841941305
chr17	17356400	17357400	2.279512216935721
chr17	17356500	17357500	1.8439908886147025
chr17	17356600	17357600	1.9303815680179683
chr17	17356700	17357700	2.0123989734881134
chr17	17356800	17357800	1.7466536275841262
chr17	17356900	17357900	1.531083770739028
chr17	17357000	17358000	1.3088139734552169
chr17	17357100	17358100	0.3895753232839312
chr17	17357200	17358200	1.3322025689078378
chr17	17357300	17358300	1.7979324159259162
chr17	17357400	17358400	2.6423326144744004
chr17	17357500	17358500	2.733000235113185
chr17	17357600	17358600	2.1758500378258385
chr17	17357700	17358700	2.050393799265469
chr17	17357800	17358800	1.870477364347539
chr17	17357900	17358900	2.000373978119762
chr17	17358000	17359000	2.222909822303658
chr17	17358100	17359100	2.747443778035272
chr17	17358200	17359200	2.257046453866848
chr17	17358300	17359300	1.6206673848488296
chr17	17358400	17359400	0.7750412535081439
chr17	17358500	17359500	1.0091406941214975
chr17	17358600	17359600	1.5234695164177134
chr17	17358700	17359700	1.4652311289390234
chr17	17358800	17359800	1.1914694028590105
chr17	17358900	17359900	1.0678312117845872
chr17	17359000	17360000	1.034833874737774
chr17	17359100	17360100	0.8778093157325654
chr17	17361600	17362600	2.551941707821972
chr17	17361700	17362700	2.4131268471972938
chr17	17361800	17362800	2.950198863725509
chr17	17361900	17362900	3.219744418758192
chr17	17362000	17363000	2.9335413429341095
chr17	17362100	17363100	3.339206614745109
chr17	17362200	17363200	3.665098822738382
chr17	17362300	17363300	3.6815457575777217
chr17	17362400	17363400	3.7814498652031534
chr17	17362500	17363500	2.6955235350065827
chr17	17362600	17363600	2.3329207243276344
chr17	17362700	17363700	2.411547446917282
chr17	17362800	17363800	2.198407526557587
chr17	17362900	17363900	2.025848979519663
chr17	17363000	17364000	2.4370333692021426
chr17	17363100	17364100	2.119714862695321
chr17	17363200	17364200	1.984218711694626
chr17	17363300	17364300	1.8019406267390696
chr17	17363400	17364400	1.6750130600237798
chr17	17363500	17364500	2.6221142399858617
chr17	17363600	17364600	2.767752198200935
chr17	17363700	17364700	2.6705362018372343
chr17	17363800	17364800	2.939468914567212
chr17	17363900	17364900	2.9576334674602878
chr17	17364000	17365000	2.862432954689269
chr17	17364100	17365100	3.8153025979121193
chr17	17364200	17365200	3.5320966750625407
chr17	17364300	17365300	3.5207137931147416
chr17	17364400	17365400	3.126642635795339
chr17	17364500	17365500	2.8657662413757405
chr17	17364600	17365600	2.831110157713047
chr17	17364700	17365700	3.1855467453680606
chr17	17364800	17365800	2.488838659084319
chr17	17364900	17365900	2.9135749066483436
chr17	17365000	17366000	2.4201338583429517
chr17	17365100	17366100	1.587054085758182
chr17	17365200	17366200	1.710856067244822
chr17	17365300	17366300	1.4901350554954231
chr17	17365400	17366400	1.6995951701152754
chr17	17365500	17366500	1.4594341490775002
chr17	17365600	17366600	1.5713426280867546
chr17	17365700	17366700	1.2631170124469249
chr17	17365800	17366800	2.3682501918173378
chr17	17365900	17366900	2.2121262506305537
chr17	17366000	17367000	2.400628663181309
chr17	17366100	17367100	2.539247270343884
chr17	17366200	17367200	3.2916144403636878
chr17	17366300	17367300	3.828258434398724
chr17	17366400	17367400	3.3721247618231147
chr17	17366500	17367500	4.286846262979596
chr17	17366600	17367600	4.716975238268615
chr17	17366700	17367700	4.653079755626791
chr17	17366800	17367800	4.2222731842710735
chr17	17366900	17367900	3.8858627863956414
chr17	17367000	17368000	4.1089297775635405
chr17	17367100	17368100	3.854386296057294
chr17	17367200	17368200	3.257842961233908
chr17	17367300	17368300	2.7641046793939705
chr17	17367400	17368400	3.070825161180652
chr17	17367500	17368500	2.3601566092447204
chr17	17367600	17368600	2.34124298258604
chr17	17367700	17368700	2.354699589449292
chr17	17367800	17368800	2.2432188426582265
chr17	17367900	17368900	2.2077714714281265
chr17	17369000	17370000	1.3653261341762297
chr17	17369100	17370100	1.2431212024355087
chr17	17369200	17370200	1.533108569664397
chr17	17369300	17370300	2.2220406318558834
chr17	17369400	17370400	2.6229732131432595
chr17	17369500	17370500	2.794459296354634
chr17	17369600	17370600	2.765285504365668
chr17	17369700	17370700	3.7853108905345683
chr17	17369800	17370800	4.085496169000367
chr17	17370300	17371300	2.119850651841272
chr17	17370400	17371400	1.5840947782249206
chr17	17370500	17371500	1.154701021334602
chr17	17370600	17371600	1.0673349624922015
chr17	17370700	17371700	1.336151058272424
chr17	17370800	17371800	0.6244248381365517
chr17	17370900	17371900	0.4900544050120779
chr17	17371000	17372000	0.6577154418060462
chr17	17371100	17372100	1.6439171740811334
chr17	17371200	17372200	1.897111530906077
chr17	17371300	17372300	1.35634072976219
chr17	17371400	17372400	-0.15373078666588114
chr17	17371500	17372500	-0.8075950533750718
chr17	17371600	17372600	-0.8637047319975522
chr17	17371700	17372700	-1.341088048883886
chr17	17371800	17372800	-0.7858297836144469
chr17	17371900	17372900	-1.107438040017231
chr17	17372000	17373000	-1.0342749310421364
chr17	17372100	17373100	-0.8590269294420344
chr17	17372200	17373200	-0.7838986407028068
chr17	17372300	17373300	-0.2699985640703949
chr17	17372400	17373400	1.55090997005417
chr17	17372500	17373500	2.4457131279405684
chr17	17372600	17373600	2.223622201832608
chr17	17372700	17373700	2.137158416579496
chr17	17372800	17373800	2.5462577419488563
chr17	17372900	17373900	2.0037064498897794
chr17	17373000	17374000	2.0880852966814416
chr17	17373100	17374100	1.9850870150640376
chr17	17373200	17374200	1.6646954849362219
chr17	17373300	17374300	2.340320228591392
chr17	17373400	17374400	2.018185702605995
chr17	17373500	17374500	2.028761149751124
chr17	17373600	17374600	2.176455951625218
chr17	17373700	17374700	1.6905020105368262
chr17	17373800	17374800	1.0248381947567349
chr17	17373900	17374900	1.2870523757233157
chr17	17374000	17375000	0.9202731926751794
chr17	17374100	17375100	0.6672575040502046
chr17	17374200	17375200	0.6353206428551001
chr17	17374300	17375300	0.5011494960520703
chr17	17374400	17375400	1.004881390344593
chr17	17374500	17375500	0.8569522923124265
chr17	17374600	17375600	0.5637660474452629
chr17	17374700	17375700	0.9041026016718936
chr17	17374800	17375800	0.9860452504459638
chr17	17374900	17375900	1.3347847600897973
chr17	17375000	17376000	1.7631407227388942
chr17	17375100	17376100	2.1109557811029243
chr17	17375200	17376200	2.6045927933487727
chr17	17375300	17376300	3.0667126137080523
chr17	17375400	17376400	2.3426684790716914
chr17	17375500	17376500	2.4359686746847333
chr17	17375600	17376600	2.917054229374885
chr17	17375700	17376700	3.2895256227541503
chr17	17375800	17376800	3.4158560820104107
chr17	17375900	17376900	3.556289367484732
chr17	17376000	17377000	3.2305170812779833
chr17	17376100	17377100	2.93057667405898
chr17	17376200	17377200	2.9269842757873885
chr17	17376300	17377300	1.9739024764254487
chr17	17376400	17377400	2.495887210083225
chr17	17376500	17377500	3.0029095672503727
chr17	17376600	17377600	2.7896434800463576
chr17	17376700	17377700	2.427333417316944
chr17	17376800	17377800	2.0916403879172267
chr17	17376900	17377900	2.4780082725729256
chr17	17377000	17378000	2.996856201869443
chr17	17377100	17378100	3.084541498202864
chr17	17377200	17378200	2.8644171815706114
chr17	17377300	17378300	2.5264031015548207
chr17	17377400	17378400	2.952980315302416
chr17	17377500	17378500	2.355609267152622
chr17	17377600	17378600	1.8846036464158515
chr17	17377700	17378700	0.7549582561518398
chr17	17377800	17378800	1.2389389084363691
chr17	17377900	17378900	0.3619924166596792
chr17	17378000	17379000	0.3362723933169017
chr17	17378100	17379100	-0.13360429459309436
chr17	17378200	17379200	0.2569262281966643
chr17	17378300	17379300	0.7526905411772059
chr17	17378800	17379800	1.9257249707520463
chr17	17378900	17379900	2.44735325794162
chr17	17379000	17380000	2.5444069915980227
chr17	17379100	17380100	2.943348696065665
chr17	17379200	17380200	2.934142407305734
chr17	17379300	17380300	2.376107118496172
chr17	17379400	17380400	2.838798428255388
chr17	17379500	17380500	2.953951004245208
chr17	17379600	17380600	2.330262298527775
chr17	17379700	17380700	2.1234859270790167
chr17	17379800	17380800	2.519200739624573
chr17	17379900	17380900	2.103247921540925
chr17	17380000	17381000	1.7408310206591717
chr17	17380100	17381100	1.8519638969310923
chr17	17380200	17381200	1.8173574973875888
chr17	17380300	17381300	2.0105408705020724
chr17	17380400	17381400	2.0046560330471093
chr17	17380500	17381500	2.07977715534376
chr17	17380600	17381600	2.559374042909354
chr17	17380700	17381700	2.518484869322773
chr17	17380800	17381800	2.1257648045014763
chr17	17380900	17381900	2.229183736421557
chr17	17381000	17382000	2.342939729432723
chr17	17381100	17382100	2.1043789102073265
chr17	17381200	17382200	1.377236467560437
chr17	17381300	17382300	1.897894379198664
chr17	17381400	17382400	1.4170715792450834
chr17	17381500	17382500	1.1853843285488062
chr17	17381600	17382600	0.9165611159540036
chr17	17381700	17382700	0.8949164252468536
chr17	17381800	17382800	1.0618990596340936
chr17	17381900	17382900	0.8561521746780316
chr17	17382000	17383000	0.4422646204974678
chr17	17382100	17383100	0.6705244322947921
chr17	17382200	17383200	1.5666470199226104
chr17	17382300	17383300	1.1959723998833454
chr17	17383400	17384400	4.412387488208794
chr17	17383500	17384500	4.301588146189832
chr17	17383600	17384600	4.193303636999045
chr17	17383700	17384700	3.298246395718912
chr17	17383800	17384800	2.4783952566330028
chr17	17383900	17384900	2.3226482229923007
chr17	17384000	17385000	2.5852562572358906
chr17	17384100	17385100	1.4614220242838638
chr17	17384200	17385200	1.821190314628692
chr17	17384300	17385300	2.033481749205181
chr17	17384400	17385400	1.9495687091591682
chr17	17384500	17385500	1.8572129917872089
chr17	17384600	17385600	1.8370806407709208
chr17	17384700	17385700	1.8022740201826608
chr17	17384800	17385800	2.3065505833512616
chr17	17384900	17385900	1.8055175794671208
chr17	17385000	17386000	1.7010106618184735
chr17	17385100	17386100	1.8319558915220184
chr17	17385200	17386200	1.316396988059427
chr17	17385300	17386300	1.4159273743642458
chr17	17385400	17386400	1.7533914863410265
chr17	17385500	17386500	1.364587035490208
chr17	17385600	17386600	2.208601740379683
chr17	17385700	17386700	2.3294213625169955
chr17	17385800	17386800	1.9756216798744008
chr17	17385900	17386900	2.79841200229658
chr17	17386000	17387000	2.1207716709947153
chr17	17386100	17387100	1.7468053624810898
chr17	17386200	17387200	1.9549032887986053
chr17	17386300	17387300	1.9538595539635
chr17	17386400	17387400	1.741918605970174
chr17	17386500	17387500	1.9125321115882872
chr17	17386600	17387600	1.6823928164980817
chr17	17386700	17387700	1.6200279898221341
chr17	17386800	17387800	1.5116993216167565
chr17	17386900	17387900	0.8040879830585934
chr17	17387000	17388000	1.4110184877301237
chr17	17387100	17388100	1.7956062424982795
chr17	17387200	17388200	1.6391282762477577
chr17	17387300	17388300	2.133339793939484
chr17	17387400	17388400	2.168947752995426
chr17	17387500	17388500	2.6850739859880925
chr17	17387600	17388600	2.7242819812028625
chr17	17387700	17388700	3.00329232856776
chr17	17387800	17388800	3.33084990984509
chr17	17387900	17388900	3.314667749747692
chr17	17388000	17389000	3.086265913417674
chr17	17388100	17389100	3.5139448661836563
chr17	17388200	17389200	3.40214106474778
chr17	17388300	17389300	2.851277926651892
chr17	17388400	17389400	2.58993020861948
chr17	17388500	17389500	2.2133337026545896
chr17	17388600	17389600	1.9478216758005087
chr17	17388700	17389700	1.82732758897782
chr17	17388800	17389800	1.5828853320284841
chr17	17388900	17389900	1.7757873950596983
chr17	17389000	17390000	1.7188301222697917
chr17	17389100	17390100	1.2831734792510712
chr17	17389200	17390200	0.935200663022814
chr17	17389300	17390300	0.5067025987783914
chr17	17389400	17390400	0.5035494519039169
chr17	17389500	17390500	0.24013833925511915
chr17	17389600	17390600	0.1554383829851001
chr17	17389700	17390700	0.5427558985944259
chr17	17389800	17390800	1.3558557218042409
chr17	17389900	17390900	1.318624564491588
chr17	17390000	17391000	0.9734410502871045
chr17	17390100	17391100	1.2528836347649313
chr17	17390200	17391200	1.392993376175195
chr17	17390300	17391300	1.8103467417892176
chr17	17390400	17391400	2.041488619048212
chr17	17390500	17391500	2.5433951441343714
chr17	17390600	17391600	2.803148918926333
chr17	17390700	17391700	2.1747257293057207
chr17	17390800	17391800	1.7794553044935644
chr17	17390900	17391900	0.8734963203267204
chr17	17391000	17392000	0.9551453739257353
chr17	17391100	17392100	0.6951847943508379
chr17	17391200	17392200	0.6520411304383728
chr17	17391300	17392300	0.2712272869576573
chr17	17391400	17392400	0.0855047246695684
chr17	17391500	17392500	-0.6000862030164248
chr17	17391600	17392600	-1.085363176426317
chr17	17391700	17392700	-1.4612250756277352
chr17	17391800	17392800	-1.6760582199697909
chr17	17391900	17392900	-0.509320601652132
chr17	17392000	17393000	-0.3083012981580646
chr17	17392100	17393100	-0.4978395544508165
chr17	17392200	17393200	-0.15699862583249435
chr17	17392300	17393300	0.6286572080123745
chr17	17392400	17393400	0.5966979376220145
chr17	17392500	17393500	0.6262303871347805
chr17	17392600	17393600	0.7197569658103926
chr17	17392700	17393700	1.7617075094513737
chr17	17392800	17393800	2.0650117697933816
chr17	17392900	17393900	1.6159285381799269
chr17	17393000	17394000	1.4250057490381123
chr17	17393100	17394100	1.5131612707725446
chr17	17393200	17394200	1.3799373818877017
chr17	17393300	17394300	0.9290839681593012
chr17	17393400	17394400	0.7920732355971326
chr17	17393500	17394500	1.4082608730073274
chr17	17393600	17394600	1.6409920621299066
chr17	17393700	17394700	1.383604885215745
chr17	17393800	17394800	1.5481636212686003
chr17	17393900	17394900	1.963227959982584
chr17	17394000	17395000	2.118845221064025
chr17	17394100	17395100	1.7858550113292802
chr17	17394200	17395200	1.6445626667492956
chr17	17394300	17395300	1.3427144289680646
chr17	17394400	17395400	1.7345181630201063
chr17	17394500	17395500	2.059020698123852
chr17	17394600	17395600	1.7845474606967655
chr17	17394700	17395700	1.7712815851291124
chr17	17394800	17395800	1.619035544599528
chr17	17395700	17396700	2.126668024637897
chr17	17395800	17396800	2.4403770559068727
chr17	17395900	17396900	2.2905766551564426
chr17	17396000	17397000	1.822735068913291
chr17	17396100	17397100	2.368039678552288
chr17	17396200	17397200	1.9447518134014088
chr17	17396300	17397300	2.0386034735588963
chr17	17396400	17397400	1.5565228580108612
chr17	17396500	17397500	1.6729525809799417
chr17	17396600	17397600	1.4879212770672
chr17	17396700	17397700	1.234468095694118
chr17	17396800	17397800	0.924714353657349
chr17	17396900	17397900	1.3612678136031011
chr17	17397000	17398000	1.4043121121687199
chr17	17397100	17398100	0.7023035855298725
chr17	17397200	17398200	0.6913886657396461
chr17	17397300	17398300	0.9160475607656436
chr17	17397400	17398400	0.9388042440300542
chr17	17397500	17398500	1.1585778969053149
chr17	17397600	17398600	0.9686329532710004
chr17	17397700	17398700	1.0335062961971546
chr17	17397800	17398800	1.6123667186185988
chr17	17397900	17398900	1.6441586606672034
chr17	17398000	17399000	1.871457016061095
chr17	17398100	17399100	2.1384093293816058
chr17	17398200	17399200	2.6977698145765032
chr17	17398300	17399300	2.0687334521402403
chr17	17398400	17399400	1.9549194731654185
chr17	17398500	17399500	1.8787988652554883
chr17	17398600	17399600	1.7539781073828178
chr17	17398700	17399700	2.216941206719949
chr17	17398800	17399800	1.6125734534243212
chr17	17398900	17399900	1.6866077505960568
chr17	17399000	17400000	2.0345170957816525
chr17	17399100	17400100	2.5925245029848605
chr17	17399200	17400200	1.958128820416002
chr17	17399300	17400300	2.3192281258399325
chr17	17399400	17400400	1.9819958682808263
chr17	17399500	17400500	2.107477759916568
chr17	17399600	17400600	2.140418137908272
chr17	17399700	17400700	1.5669575718977258
chr17	17399800	17400800	1.7123208324851795
chr17	17399900	17400900	2.404283743458997
chr17	17400000	17401000	2.380775543151134
chr17	17400100	17401100	1.7545357139944509
chr17	17400200	17401200	2.2104654112325024
chr17	17400300	17401300	2.308408714446798
chr17	17400400	17401400	3.0883366979495053
chr17	17400500	17401500	3.38433095678925
chr17	17400600	17401600	3.59815206144872
chr17	17400700	17401700	3.6411149158166007
chr17	17400800	17401800	3.7260087333608665
chr17	17400900	17401900	3.546509193833053
chr17	17401000	17402000	3.578355954905658
chr17	17401100	17402100	3.9170256239946366
chr17	17401200	17402200	4.180776868125295
chr17	17401300	17402300	3.9169601964053764
chr17	17401400	17402400	3.3696616394163983
chr17	17401500	17402500	2.776192136056574
chr17	17401600	17402600	3.0606643595368843
chr17	17401700	17402700	3.380405760619957
chr17	17401800	17402800	3.2589966809902533
chr17	17401900	17402900	2.8590313270746215
chr17	17402000	17403000	2.5960815247879174
chr17	17402100	17403100	2.173522181413069
chr17	17402200	17403200	1.8356682137495977
chr17	17402300	17403300	2.162637814165291
chr17	17402400	17403400	2.2323414374845103
chr17	17402500	17403500	2.8376592310310733
chr17	17402600	17403600	2.4243025577355484
chr17	17402700	17403700	1.7776133074263452
chr17	17402800	17403800	1.8157264316318955
chr17	17402900	17403900	1.9054773166552283
chr17	17403000	17404000	1.9567950988947067
chr17	17403100	17404100	2.1224241979969283
chr17	17403200	17404200	2.3255481049406392
chr17	17403300	17404300	1.7208697258420251
chr17	17403400	17404400	1.6084353947101058
chr17	17403500	17404500	1.1893784000873893
chr17	17403600	17404600	1.4047673312730986
chr17	17403700	17404700	1.307886884153095
chr17	17403800	17404800	1.0737063372696791
chr17	17403900	17404900	1.0933151053840269
chr17	17404000	17405000	1.1532032389914284
chr17	17404100	17405100	1.0134619458022922
chr17	17404200	17405200	1.042470371389756
chr17	17404300	17405300	1.8546219435627656
chr17	17404400	17405400	2.1687998101501424
chr17	17404500	17405500	1.981563178233037
chr17	17404600	17405600	1.7190869221179623
chr17	17404700	17405700	1.7841925823355134
chr17	17404800	17405800	2.209125018102986
chr17	17404900	17405900	1.4192168854560323
chr17	17405000	17406000	1.679168105374777
chr17	17405100	17406100	1.6546718913473868
chr17	17405200	17406200	1.4443620179707222
chr17	17405300	17406300	1.1043323260388882
chr17	17405400	17406400	0.9934219078493659
chr17	17405500	17406500	1.3415976820572
chr17	17405600	17406600	1.6527402721196571
chr17	17405700	17406700	1.3695338465806517
chr17	17405800	17406800	1.2900825718622542
chr17	17405900	17406900	2.113522572652478
chr17	17406000	17407000	0.8719124034413976
chr17	17406100	17407100	0.7343944387667825
chr17	17406200	17407200	0.4687046579804756
chr17	17406300	17407300	0.4647176500447889
chr17	17406400	17407400	0.38993350561383655
chr17	17406500	17407500	0.37905485170747744
chr17	17406600	17407600	0.4712661651751271
chr17	17406700	17407700	0.7203794724557209
chr17	17406800	17407800	0.26872512650955976
chr17	17406900	17407900	-0.08478196177892694
chr17	17407000	17408000	0.8320210239372854
chr17	17407100	17408100	1.1374405346658063
chr17	17407200	17408200	1.707269407888442
chr17	17407300	17408300	1.8253817762859057
chr17	17407400	17408400	2.5543955980831194
chr17	17407500	17408500	2.2375091662964017
chr17	17407600	17408600	2.715021767777499
chr17	17407700	17408700	3.28095168008459
chr17	17407800	17408800	3.6702648948546095
chr17	17407900	17408900	3.7962426557768034
chr17	17408000	17409000	3.649241741168864
chr17	17408100	17409100	3.4901164694341613
chr17	17408200	17409200	3.334031582386831
chr17	17408300	17409300	3.3970641606758587
chr17	17408400	17409400	1.7945227169152098
chr17	17408500	17409500	2.4726107665540047
chr17	17408600	17409600	1.7390798266969492
chr17	17408700	17409700	1.3078976046295074
chr17	17408800	17409800	1.3032213014549021
chr17	17408900	17409900	1.1126867877828506
chr17	17409000	17410000	0.7397934672682355
chr17	17409100	17410100	0.7007372845919388
chr17	17409200	17410200	0.6067221993811485
chr17	17409300	17410300	0.05629913984196596
chr17	17409400	17410400	1.051136618943232
chr17	17409500	17410500	0.5227848845473604
chr17	17409600	17410600	0.7384466505431365
chr17	17409700	17410700	1.120567190930666
chr17	17409800	17410800	1.0610549603467554
chr17	17409900	17410900	1.8393293562264657
chr17	17410000	17411000	1.5894807453554163
chr17	17410100	17411100	1.2963194144740775
chr17	17410200	17411200	1.5973111594743852
chr17	17410300	17411300	2.131135372906949
chr17	17410400	17411400	2.198179123034175
chr17	17410500	17411500	2.162301060649384
chr17	17410600	17411600	2.6310650263783635
chr17	17410700	17411700	2.8124458063940585
chr17	17410800	17411800	2.611720968063893
chr17	17410900	17411900	2.11149907002112
chr17	17411000	17412000	2.416302900544427
chr17	17411100	17412100	2.453562757940214
chr17	17411200	17412200	2.1331053931787567
chr17	17411300	17412300	2.0173828766099007
chr17	17411400	17412400	2.080439606787916
chr17	17411500	17412500	2.3575298157532893
chr17	17411600	17412600	2.242108742901073
chr17	17411700	17412700	2.504133970222956
chr17	17411800	17412800	3.0040234206065435
chr17	17411900	17412900	3.0007148896104843
chr17	17412000	17413000	3.244291385793608
chr17	17412100	17413100	3.3649732405404453
chr17	17412200	17413200	2.977538669485728
chr17	17412300	17413300	2.8883029656516626
chr17	17412400	17413400	2.5172565382101144
chr17	17412500	17413500	2.2118315299888844
chr17	17412600	17413600	1.8495485088946488
chr17	17412700	17413700	1.5856592829401537
chr17	17412800	17413800	1.1732754317162546
chr17	17412900	17413900	1.4188221735303188
chr17	17413000	17414000	1.416828378859171
chr17	17413100	17414100	1.1417349229921492
chr17	17413200	17414200	1.5777280614449
chr17	17413300	17414300	1.8989116376965067
chr17	17413400	17414400	2.6996057392337973
chr17	17413500	17414500	2.6428214013213034
chr17	17413600	17414600	2.4565291018797497
chr17	17413700	17414700	2.759508893738873
chr17	17413800	17414800	2.7144978912887647
chr17	17413900	17414900	2.4586333360812667
chr17	17414000	17415000	2.4313613265209764
chr17	17414100	17415100	2.54979329140968
chr17	17414200	17415200	2.707718332754749
chr17	17414300	17415300	1.9951321581235708
chr17	17414400	17415400	1.7135022076038215
chr17	17414500	17415500	1.9149388828427536
chr17	17414600	17415600	2.2206064865917394
chr17	17414700	17415700	2.036422443735174
chr17	17414800	17415800	2.0854767186895122
chr17	17414900	17415900	2.2125279255252086
chr17	17415000	17416000	1.5800706064397885
chr17	17415100	17416100	1.750236401943064
chr17	17415200	17416200	1.4204173226783088
chr17	17415300	17416300	0.9762574759870679
chr17	17415400	17416400	1.0763005020796703
chr17	17415500	17416500	0.42448522142622974
chr17	17415600	17416600	0.24730250002386306
chr17	17415700	17416700	0.08771390481606242
chr17	17415800	17416800	0.5379830853329602
chr17	17415900	17416900	0.4234176289957339
chr17	17416000	17417000	1.4186406878871916
chr17	17416100	17417100	1.779120139079834
chr17	17416200	17417200	1.8079293402874443
chr17	17416300	17417300	2.1809522687768452
chr17	17416400	17417400	1.8119489484038755
chr17	17416500	17417500	2.338802747589251
chr17	17416600	17417600	2.8966693052041967
chr17	17416700	17417700	2.2995353869285418
chr17	17416800	17417800	2.2376677071301048
chr17	17416900	17417900	2.3255632660794423
chr17	17417000	17418000	1.907620481147515
chr17	17417100	17418100	1.3921268061548842
chr17	17417200	17418200	1.8037740815726675
chr17	17417300	17418300	1.9765948297366591
chr17	17417400	17418400	1.7007926729089071
chr17	17418500	17419500	0.8235842847440115
chr17	17418600	17419600	0.8259267244101355
chr17	17418700	17419700	0.8846744515758628
chr17	17418800	17419800	1.1769951798569775
chr17	17418900	17419900	0.4695912670747334
chr17	17419000	17420000	0.14947777730064793
chr17	17419100	17420100	0.4657721442774392
chr17	17419200	17420200	0.5631873197142298
chr17	17419300	17420300	0.6775554813511974
chr17	17419400	17420400	1.4701728163336385
chr17	17419500	17420500	1.1146235209225803
chr17	17419600	17420600	1.6708268625088794
chr17	17419700	17420700	2.1388448122795256
chr17	17419800	17420800	2.2887684738894776
chr17	17419900	17420900	3.1402020399894486
chr17	17420000	17421000	3.3378421820792816
chr17	17420100	17421100	2.8200928414627704
chr17	17420200	17421200	2.478814531006789
chr17	17420300	17421300	2.7411739307119416
chr17	17420400	17421400	2.357927094610917
chr17	17420500	17421500	2.135119492130081
chr17	17420600	17421600	1.8111271013314827
chr17	17420700	17421700	1.236186896374366
chr17	17420800	17421800	1.008828954367497
chr17	17420900	17421900	0.6779505185547972
chr17	17421000	17422000	1.0398227326950211
chr17	17421100	17422100	1.6361226477893138
chr17	17421200	17422200	0.7673359317439628
chr17	17421300	17422300	0.5830224805010087
chr17	17421400	17422400	0.6766735512075903
chr17	17421500	17422500	1.5486600896835356
chr17	17421600	17422600	1.5369639209067714
chr17	17421700	17422700	1.5741410560726878
chr17	17421800	17422800	1.2457956940204744
chr17	17421900	17422900	1.2943177307319618
chr17	17422000	17423000	1.350216657533231
chr17	17422100	17423100	1.1059898603266292
chr17	17422200	17423200	1.8953179794598016
chr17	17422300	17423300	2.218835348905824
chr17	17422400	17423400	1.557766060708326
chr17	17422500	17423500	1.0098469040968618
chr17	17422600	17423600	1.2078695918320839
chr17	17422700	17423700	1.85208093957794
chr17	17422800	17423800	1.9364613162906632
chr17	17422900	17423900	1.9473767475359005
chr17	17423000	17424000	1.9876492036659557
chr17	17423100	17424100	1.9477351420930185
chr17	17423200	17424200	1.8856916346101764
chr17	17423300	17424300	1.5166704781432532
chr17	17423400	17424400	1.9674020057549613
chr17	17423500	17424500	1.7079571239082367
chr17	17423600	17424600	1.663748898023169
chr17	17423700	17424700	0.9484165122761221
chr17	17423800	17424800	0.958791716924447
chr17	17424700	17425700	1.8342846592680813
chr17	17424800	17425800	2.37799707719238
chr17	17424900	17425900	2.5416472388448383
chr17	17425000	17426000	2.238711009715379
chr17	17425100	17426100	2.2219626253910603
chr17	17425200	17426200	2.716976659878388
chr17	17425300	17426300	1.7043355037206496
chr17	17425400	17426400	0.9346006055743816
chr17	17425500	17426500	1.318236640145209
chr17	17425600	17426600	1.2586183181230142
chr17	17425700	17426700	0.7762897126379256
chr17	17425800	17426800	0.3694807757360364
chr17	17425900	17426900	0.13115347535083344
chr17	17426000	17427000	0.12943958547334375
chr17	17426100	17427100	-0.4951853384997959
chr17	17426200	17427200	-1.0305750588951648
chr17	17426300	17427300	-0.8703769569581414
chr17	17426400	17427400	-0.0818817854079741
chr17	17426500	17427500	-0.6650108451631991
chr17	17426600	17427600	-0.8116394031946365
chr17	17426700	17427700	-0.5584830434241131
chr17	17426800	17427800	-0.27903416605343995
chr17	17426900	17427900	-0.2330746974896707
chr17	17427000	17428000	-0.20180991461850545
chr17	17428100	17429100	-1.9387986067077785
chr17	17430900	17431900	1.6375850013031283
chr17	17431000	17432000	1.672501320162364
chr17	17431100	17432100	1.8897989116922649
chr17	17431200	17432200	2.053312629282418
chr17	17431300	17432300	1.8720550376442557
chr17	17431400	17432400	1.7020728820955298
chr17	17431500	17432500	1.3476962639830914
chr17	17431600	17432600	1.3091607467964037
chr17	17431700	17432700	1.209267330101386
chr17	17431800	17432800	1.4775877890761722
chr17	17431900	17432900	0.9939232432756512
chr17	17432000	17433000	1.490299935307298
chr17	17432100	17433100	1.4388236201842917
chr17	17432200	17433200	1.6776294392449316
chr17	17432300	17433300	1.852879305835136
chr17	17432400	17433400	2.0519152971779087
chr17	17432500	17433500	2.7370131292896414
chr17	17432600	17433600	2.4384023610385333
chr17	17432700	17433700	2.127596885084634
chr17	17432800	17433800	1.5918107794533234
chr17	17432900	17433900	1.811117989282216
chr17	17433000	17434000	1.5037990783821824
chr17	17433100	17434100	1.3755097183497984
chr17	17433200	17434200	1.0237364033927097
chr17	17433300	17434300	1.4213776206908393
chr17	17433400	17434400	1.4926715369494632
chr17	17433500	17434500	1.15254988741619
chr17	17433600	17434600	1.5293349069256783
chr17	17433700	17434700	1.9431719213379024
chr17	17433800	17434800	2.403617747542442
chr17	17433900	17434900	2.4520791928898165
chr17	17434000	17435000	2.81669986963095
chr17	17434100	17435100	2.0733054812471674
chr17	17434200	17435200	1.5876925597182647
chr17	17434300	17435300	1.9733500618077482
chr17	17434400	17435400	1.3583777630460092
chr17	17434500	17435500	1.4590704336269051
chr17	17434600	17435600	0.9009831176707188
chr17	17434700	17435700	0.8935249736565734
chr17	17434800	17435800	0.5398172198840206
chr17	17434900	17435900	0.4241636424861609
chr17	17435000	17436000	0.3980567772926261
chr17	17435100	17436100	0.8036752470915846
chr17	17435200	17436200	1.0996452061977298
chr17	17435300	17436300	0.4970041858297306
chr17	17435400	17436400	0.9948353237186506
chr17	17435500	17436500	0.7848389157619705
chr17	17435600	17436600	1.3172977680413038
chr17	17435700	17436700	1.2546522484660207
chr17	17435800	17436800	1.720553608633354
chr17	17435900	17436900	2.45018364513034
chr17	17436000	17437000	1.8675178504571976
chr17	17436100	17437100	2.3200320421726666
chr17	17436200	17437200	1.729359548586485
chr17	17436300	17437300	1.5810323560959418
chr17	17436400	17437400	1.4119063948065356
chr17	17436500	17437500	1.4050057744273463
chr17	17436600	17437600	0.9620758041211508
chr17	17436700	17437700	1.3899283048333133
chr17	17436800	17437800	1.953239598391268
chr17	17436900	17437900	1.2096723006724108
chr17	17437000	17438000	0.9602428121211841
chr17	17437100	17438100	0.3836143101298334
chr17	17437200	17438200	1.272278698180881
chr17	17437300	17438300	1.7421793079742964
chr17	17437400	17438400	1.6804284090009418
chr17	17437500	17438500	2.0674575052234148
chr17	17437600	17438600	2.6367545285575082
chr17	17437700	17438700	1.9674120474096115
chr17	17437800	17438800	1.1095039863869278
chr17	17438600	17439600	1.796884160131094
chr17	17438700	17439700	2.2481990612726634
chr17	17438800	17439800	2.3890390937690453
chr17	17438900	17439900	2.314430051467097
chr17	17439000	17440000	1.8611126904734472
chr17	17439500	17440500	-0.8775402706920044
chr17	17439600	17440600	-0.5780376848010722
chr17	17439700	17440700	0.5781612115905561
chr17	17439800	17440800	0.3768647173297769
chr17	17439900	17440900	0.6828088642892914
chr17	17440000	17441000	0.7882453287990203
chr17	17440100	17441100	1.2312345574909882
chr17	17440200	17441200	1.1672516477565051
chr17	17440300	17441300	1.6872652788818232
chr17	17440400	17441400	2.103582063576035
chr17	17440500	17441500	2.673711092845524
chr17	17440600	17441600	2.8934211484487453
chr17	17443300	17444300	2.3974346587828452
chr17	17443400	17444400	2.5834168548054013
chr17	17443500	17444500	2.4230984998375984
chr17	17443600	17444600	1.7516545498135172
chr17	17443700	17444700	1.4357701765377386
chr17	17443800	17444800	1.1895840228763142
chr17	17443900	17444900	0.9407173849385898
chr17	17444000	17445000	0.43903945401759426
chr17	17444100	17445100	0.7714372057536876
chr17	17444200	17445200	0.8344545235333618
chr17	17444300	17445300	0.36244039008959694
chr17	17444400	17445400	0.6439797546778077
chr17	17444500	17445500	1.19136489225258
chr17	17444600	17445600	1.4774807235288965
chr17	17444700	17445700	1.5388262010080185
chr17	17444800	17445800	1.990836929550519
chr17	17444900	17445900	1.9138747253286927
chr17	17445000	17446000	2.1147702690750423
chr17	17445100	17446100	1.9504332480551945
chr17	17445200	17446200	1.2866163270896094
chr17	17445300	17446300	1.4410056675975258
chr17	17445400	17446400	1.3208974533071374
chr17	17445500	17446500	1.1119791925696711
chr17	17448600	17449600	1.4163592584577862
chr17	17448700	17449700	1.5981073864326445
chr17	17448800	17449800	1.6991675977190503
chr17	17448900	17449900	1.782942463173785
chr17	17449000	17450000	2.133042795719624
chr17	17449100	17450100	1.7828553648633931
chr17	17449200	17450200	2.074123177936757
chr17	17449300	17450300	1.3977813126338798
chr17	17449400	17450400	0.969524456478088
chr17	17449500	17450500	0.6073720689914082
chr17	17449600	17450600	0.5041466935029778
chr17	17449700	17450700	0.118253224770265
chr17	17449800	17450800	-0.03975923109468819
chr17	17449900	17450900	0.5116781231350215
chr17	17450000	17451000	-0.06550094621335364
chr17	17450100	17451100	-0.008422572054876027
chr17	17450200	17451200	-0.2444774984645
chr17	17450300	17451300	0.28892344740343745
chr17	17450400	17451400	0.606719627250745
chr17	17450500	17451500	0.6110370658374892
chr17	17450600	17451600	1.1583830349329676
chr17	17450700	17451700	1.6199583680144092
chr17	17450800	17451800	1.7947382922774051
chr17	17450900	17451900	1.2801541263144387
chr17	17453000	17454000	1.5859975671450253
chr17	17453100	17454100	2.018735502987665
chr17	17453200	17454200	2.285498717652388
chr17	17453300	17454300	2.0531197909511065
chr17	17454900	17455900	0.4364751745997985
chr17	17455000	17456000	0.4964613868731488
chr17	17455100	17456100	0.7123975989090692
chr17	17455200	17456200	0.36187044864428974
chr17	17455300	17456300	0.39718155989103693
chr17	17455400	17456400	0.4589593576863275
chr17	17455500	17456500	0.7281627875841482
chr17	17455600	17456600	0.9542434712510872
chr17	17455700	17456700	0.9466636442405708
chr17	17455800	17456800	0.7063156744584279
chr17	17455900	17456900	1.0611288154459682
chr17	17456000	17457000	1.0131744913384848
chr17	17456100	17457100	0.5877503040125612
chr17	17456200	17457200	0.605130913079369
chr17	17456300	17457300	0.7185847527508342
chr17	17456400	17457400	0.6958090799632286
chr17	17456500	17457500	0.34941834078226924
chr17	17456600	17457600	0.2697251962094593
chr17	17456700	17457700	0.3441255419464261
chr17	17457700	17458700	-0.94223126108964
chr17	17457800	17458800	-0.2906718551567233
chr17	17457900	17458900	0.09701449502593937
chr17	17458000	17459000	0.6252106221568788
chr17	17458100	17459100	1.0017181002483095
chr17	17458200	17459200	1.793974402563268
chr17	17458300	17459300	2.3141656239383543
chr17	17458400	17459400	2.776234258184461
chr17	17458500	17459500	2.9656766212474586
chr17	17458600	17459600	3.120975522975313
chr17	17458700	17459700	3.339436127053334
chr17	17458800	17459800	3.670277736887914
chr17	17458900	17459900	3.4656414324635683
chr17	17459000	17460000	2.656889785136077
chr17	17460400	17461400	-0.275488909287574
chr17	17460500	17461500	0.07276701428990212
chr17	17460600	17461600	0.8995623019720779
chr17	17460700	17461700	0.8114247200033569
chr17	17460800	17461800	0.3504652895960901
chr17	17460900	17461900	-0.1376459342186302
chr17	17461000	17462000	0.45963544205170703
chr17	17461100	17462100	0.8469274358149642
chr17	17461200	17462200	0.7188796924588853
chr17	17461300	17462300	0.8433002772726185
chr17	17461400	17462400	1.3442206402058197
chr17	17461500	17462500	1.4120141216947215
chr17	17461600	17462600	0.9090257026575644
chr17	17461700	17462700	0.9998860900450244
chr17	17461800	17462800	1.5880417002442218
chr17	17461900	17462900	1.8790684559777853
chr17	17462000	17463000	1.5047554296070522
chr17	17462100	17463100	1.491419038642516
chr17	17462200	17463200	1.4772391869323889
chr17	17462300	17463300	1.9454873067140168
chr17	17462400	17463400	1.5879347781213635
chr17	17462500	17463500	1.8072112205431008
chr17	17462600	17463600	1.3091472643780384
chr17	17462700	17463700	1.1774645648456779
chr17	17462800	17463800	0.8546531399283274
chr17	17462900	17463900	0.8709740735291154
chr17	17463000	17464000	1.661905620124286
chr17	17463100	17464100	1.825875291495796
chr17	17463200	17464200	1.736666017316416
chr17	17463300	17464300	1.1508637675330755
chr17	17463400	17464400	1.1469836100912258
chr17	17463500	17464500	0.4314575867421847
chr17	17463600	17464600	0.762665912176292
chr17	17463700	17464700	0.6637108001138421
chr17	17463800	17464800	0.8925766640870741
chr17	17463900	17464900	1.0595332130101327
chr17	17464000	17465000	0.4135648986896282
chr17	17464100	17465100	0.2584707010957097
chr17	17464200	17465200	0.3874599526188575
chr17	17464300	17465300	0.08810046102537684
chr17	17464400	17465400	-0.009243903357846679
chr17	17464500	17465500	-0.030851427407820008
chr17	17464600	17465600	-0.14290170352294285
chr17	17464700	17465700	0.11001541117065253
chr17	17464800	17465800	-0.3385635739319263
chr17	17464900	17465900	-0.5155154403034198
chr17	17465000	17466000	-0.2640975025209867
chr17	17465100	17466100	-0.09278047258206486
chr17	17465200	17466200	0.10438667755436916
chr17	17465300	17466300	0.7892159184588631
chr17	17465400	17466400	0.8927444917637567
chr17	17465500	17466500	1.6592466081353534
chr17	17465600	17466600	1.9264480086956084
chr17	17465700	17466700	2.294875545936933
chr17	17465800	17466800	2.7208657934455327
chr17	17465900	17466900	2.785338051081652
chr17	17466000	17467000	2.3843607492002232
chr17	17466100	17467100	2.1996312163835743
chr17	17466200	17467200	1.7465463962835135
chr17	17466300	17467300	1.5341514157899732
chr17	17467100	17468100	0.7013471035606079
chr17	17467200	17468200	0.9848075983629452
chr17	17467300	17468300	0.9196312433157192
chr17	17467400	17468400	1.1337202242699551
chr17	17467500	17468500	0.5337619561416195
chr17	17467600	17468600	0.5149231116690998
chr17	17467700	17468700	0.9134615173961702
chr17	17467800	17468800	1.133856939829762
chr17	17467900	17468900	1.4032416987041518
chr17	17468000	17469000	0.8695000400971138
chr17	17468100	17469100	1.0803218991428896
chr17	17468200	17469200	1.0561489788381953
chr17	17468300	17469300	1.1745130678696
chr17	17468400	17469400	1.6158058158450828
chr17	17469100	17470100	1.9276644264278016
chr17	17469200	17470200	1.7121515095077309
chr17	17469300	17470300	2.0074977406062904
chr17	17469400	17470400	1.6073519951477817
chr17	17469500	17470500	1.293374306526789
chr17	17469600	17470600	1.0522962728345402
chr17	17469700	17470700	0.29941053777897336
chr17	17469800	17470800	1.0173194496096132
chr17	17469900	17470900	0.7621835857867436
chr17	17470000	17471000	0.6993459186078093
chr17	17470100	17471100	1.2951074357726144
chr17	17470200	17471200	1.7612042259007965
chr17	17470300	17471300	1.6496974285757031
chr17	17470400	17471400	1.3871246482982091
chr17	17470500	17471500	1.2851658651859723
chr17	17470600	17471600	1.2154050143362798
chr17	17470700	17471700	1.3239352796237134
chr17	17470800	17471800	0.7931379478316556
chr17	17470900	17471900	1.455508640721106
chr17	17472000	17473000	1.2234795384840087
chr17	17472100	17473100	1.5560868948402533
chr17	17472200	17473200	1.320376020730104
chr17	17472300	17473300	1.2593121312108213
chr17	17472400	17473400	1.0763031608811788
chr17	17472500	17473500	1.2902345364911327
chr17	17472600	17473600	1.4792374909872068
chr17	17472700	17473700	0.9994151868887601
chr17	17472800	17473800	1.3333978660091004
chr17	17474200	17475200	2.506364191749684
chr17	17474300	17475300	2.3895619694462344
chr17	17474400	17475400	2.3409027651710765
chr17	17474500	17475500	2.366082931792549
chr17	17474600	17475600	2.2395959425577288
chr17	17474700	17475700	2.299191709946044
chr17	17474800	17475800	2.4722453312494315
chr17	17474900	17475900	1.9597312834715248
chr17	17475600	17476600	1.2367032101444342
chr17	17475700	17476700	1.1727145515819488
chr17	17475800	17476800	0.7322032262770719
chr17	17476800	17477800	2.0349979486888237
chr17	17476900	17477900	1.4011186282913126
chr17	17477000	17478000	0.8791202328146684
chr17	17477100	17478100	1.2757794363085304
chr17	17477200	17478200	0.8464880830040362
chr17	17477300	17478300	0.4670906230367266
chr17	17477400	17478400	0.4842437560331218
chr17	17477500	17478500	0.6356036690231814
chr17	17477600	17478600	0.6257869853498941
chr17	17477700	17478700	1.078902668476647
chr17	17477800	17478800	1.2629871966301895
chr17	17477900	17478900	1.6924055356604055
chr17	17478000	17479000	2.105759453460484
chr17	17478100	17479100	2.038955053837485
chr17	17478200	17479200	1.5457981097333988
chr17	17478300	17479300	1.175337083639051
chr17	17478400	17479400	1.3837049692128138
chr17	17478500	17479500	0.9001354806875571
chr17	17478600	17479600	1.2703234660595428
chr17	17478700	17479700	1.1286067251039296
chr17	17478900	17479900	0.8979229467930232
chr17	17479000	17480000	0.19482777906517346
chr17	17479100	17480100	0.7588493095612121
chr17	17479200	17480200	1.073020326078674
chr17	17479300	17480300	1.209316381851289
chr17	17479400	17480400	1.5520431890403097
chr17	17479500	17480500	1.6860087426622377
chr17	17479600	17480600	1.928546064273324
chr17	17479700	17480700	1.6950085190624358
chr17	17479800	17480800	1.059508151687867
chr17	17479900	17480900	1.2459529539188376
chr17	17480000	17481000	2.18013877715137
chr17	17480100	17481100	0.8916618869903292
chr17	17480200	17481200	0.6804065981637812
chr17	17480300	17481300	1.036613529378057
chr17	17480400	17481400	0.5616396570220995
chr17	17480500	17481500	0.9379476228865888
chr17	17480600	17481600	0.3578815977743689
chr17	17480700	17481700	0.6640996770437158
chr17	17480800	17481800	1.419502026736719
chr17	17480900	17481900	1.2324404579948034
chr17	17481000	17482000	1.2015668542583027
chr17	17481100	17482100	2.3116990733441773
chr17	17481200	17482200	2.4909053651985262
chr17	17481300	17482300	1.841255948554262
chr17	17481400	17482400	2.0864147260637145
chr17	17481500	17482500	2.003546070405417
chr17	17481600	17482600	2.2593611725694562
chr17	17481700	17482700	1.7993043937993485
chr17	17481800	17482800	1.5061347422723987
chr17	17481900	17482900	2.374605831469588
chr17	17482000	17483000	2.189337286691411
chr17	17482100	17483100	2.078980953410796
chr17	17482200	17483200	2.4863360736834235
chr17	17482300	17483300	2.8678909965688293
chr17	17482400	17483400	2.8041597394431013
chr17	17482500	17483500	2.495432291213329
chr17	17482600	17483600	2.521376070665168
chr17	17482700	17483700	3.6305295592098528
chr17	17482800	17483800	3.7063902740802788
chr17	17482900	17483900	3.763185049653457
chr17	17483000	17484000	4.239165374401847
chr17	17483100	17484100	4.508332166297377
chr17	17483200	17484200	4.071665197801777
chr17	17483300	17484300	4.312157155414186
chr17	17483400	17484400	4.378700761940682
chr17	17483500	17484500	4.314220520785551
chr17	17483600	17484600	4.426053943203126
chr17	17483700	17484700	3.4965504653948662
chr17	17483800	17484800	3.1795323376785154
chr17	17483900	17484900	3.1613816293952763
chr17	17484000	17485000	2.5360342445912982
chr17	17484100	17485100	2.04842335665987
chr17	17486300	17487300	-2.144255385560047
chr17	17486400	17487400	-3.5653782301446064
chr17	17486500	17487500	-4.195015933333366
chr17	17486600	17487600	-3.557999788330415
chr17	17486700	17487700	-3.8158953876427364
chr17	17486800	17487800	-3.7406470720118064
chr17	17486900	17487900	-3.7129839455545066
chr17	17487000	17488000	-3.534097809548306
chr17	17487100	17488100	-3.3006154196464954
chr17	17487200	17488200	-2.2012509368196245
chr17	17487300	17488300	-1.9034315723879764
chr17	17487400	17488400	-0.7343205093450715
chr17	17487500	17488500	0.1486074309955202
chr17	17487600	17488600	0.14218420868240206
chr17	17487700	17488700	1.18068014941078
chr17	17487800	17488800	1.6205522344014534
chr17	17487900	17488900	1.2945274504232456
chr17	17488000	17489000	1.3853714254332439
chr17	17488100	17489100	2.2269511102097392
chr17	17488200	17489200	1.222823332690947
chr17	17488300	17489300	1.6680087536925858
chr17	17488400	17489400	1.7822376162805802
chr17	17488500	17489500	1.6584453901045901
chr17	17488600	17489600	1.6511028215826913
chr17	17488700	17489700	0.6985982754798676
chr17	17488800	17489800	0.4414182686354887
chr17	17488900	17489900	1.0414745827648793
chr17	17489000	17490000	1.50176111116998
chr17	17489100	17490100	0.871261016386871
chr17	17492800	17493800	0.451558713216661
chr17	17492900	17493900	1.5690281658923937
chr17	17493000	17494000	2.1714084813917904
chr17	17493100	17494100	1.959253349901488
chr17	17493200	17494200	1.947064116976576
chr17	17493300	17494300	2.0886479394129367
chr17	17493400	17494400	2.5875968209621605
chr17	17496200	17497200	2.45640768119723
chr17	17496300	17497300	3.3228506268192817
chr17	17496400	17497400	2.99880839514296
chr17	17496500	17497500	2.37206896419256
chr17	17496600	17497600	1.934097094544552
chr17	17496700	17497700	1.4061870683547713
chr17	17496800	17497800	1.6166516997529945
chr17	17496900	17497900	0.6562007368158963
chr17	17499400	17500400	1.1381966921851376
chr17	17499500	17500500	1.5447695475072882
chr17	17499600	17500600	1.6431378335580438
chr17	17499700	17500700	1.293563382540308
chr17	17501600	17502600	1.6056589814058104
chr17	17501700	17502700	1.6416913638171515
chr17	17501800	17502800	1.4173418609475512
chr17	17501900	17502900	2.055530348410436
chr17	17502000	17503000	2.240788089373792
chr17	17502100	17503100	2.3808746685840867
chr17	17502200	17503200	2.928086937624051
chr17	17502300	17503300	2.5081391375068818
chr17	17502400	17503400	2.4765801307882627
chr17	17502500	17503500	3.189449502367424
chr17	17502600	17503600	3.6322815031527167
chr17	17502700	17503700	3.2851686620500566
chr17	17502800	17503800	3.5923008260308125
chr17	17502900	17503900	2.960862009509264
chr17	17503000	17504000	2.73317634509433
chr17	17503100	17504100	2.551986593106146
chr17	17503200	17504200	1.9154256704959318
chr17	17503300	17504300	2.4139584102219
chr17	17503400	17504400	1.8884837808964137
chr17	17503500	17504500	1.1929662754952337
chr17	17511900	17512900	6.543804019242139
chr17	17512000	17513000	6.283879724218138
chr17	17512100	17513100	6.28775282735634
chr17	17512200	17513200	5.602269364645438
chr17	17512300	17513300	5.413372960951508
chr17	17512400	17513400	5.490184572438476
chr17	17512500	17513500	4.6017174781468855
chr17	17512600	17513600	4.323812940583185
chr17	17512700	17513700	3.757141205808937
chr17	17512800	17513800	3.9129395301372276
chr17	17512900	17513900	4.0905033770615615
chr17	17513000	17514000	4.117185260724906
chr17	17513100	17514100	3.317637076588127
chr17	17513200	17514200	3.5972507477834226
chr17	17513300	17514300	3.3407166768313847
chr17	17513400	17514400	2.808171709302293
chr17	17513500	17514500	2.6177362935985227
chr17	17515400	17516400	1.0207291412268755
chr17	17515500	17516500	1.2899281691414182
chr17	17515600	17516600	1.7757739193925928
chr17	17515700	17516700	2.2133730307541257
chr17	17515800	17516800	2.651827221552822
chr17	17515900	17516900	2.7951003586169123
chr17	17516000	17517000	2.5414121907296088
chr17	17516100	17517100	2.3776256556101445
chr17	17516200	17517200	2.1773913027869147
chr17	17516300	17517300	2.269697200254249
chr17	17516400	17517400	2.319164625125234
chr17	17516500	17517500	2.346743974502405
chr17	17521100	17522100	1.9316736455569368
chr17	17521200	17522200	1.8596098430280563
chr17	17521300	17522300	1.9745535958539675
chr17	17521400	17522400	1.6224944053634531
chr17	17521500	17522500	1.8481526573025973
chr17	17521600	17522600	2.2132105482619258
chr17	17521700	17522700	2.3301982863728017
chr17	17521800	17522800	2.345988750423853
chr17	17521900	17522900	2.6858331107317017
chr17	17522000	17523000	2.7892141690848433
chr17	17522100	17523100	2.2457434999275603
chr17	17522200	17523200	2.5211284116726334
chr17	17522300	17523300	2.7704447197782662
chr17	17522400	17523400	3.452195902601109
chr17	17522500	17523500	3.9602921994204303
chr17	17522600	17523600	3.806772751036725
chr17	17522700	17523700	3.7779162872737024
chr17	17522800	17523800	4.653578575422873
chr17	17522900	17523900	4.5282625418029285
chr17	17523000	17524000	4.839693114155197
chr17	17523100	17524100	5.446475611601223
chr17	17523200	17524200	5.304843562056801
chr17	17523300	17524300	4.866418494996778
chr17	17523400	17524400	4.3539381250906874
chr17	17523500	17524500	4.048453993704061
chr17	17523600	17524600	3.862705402839564
chr17	17523700	17524700	3.8384239169858247
chr17	17523800	17524800	3.1301613998529683
chr17	17523900	17524900	2.6690594964106977
chr17	17524000	17525000	2.2223745848904546
chr17	17524500	17525500	2.458973268636837
chr17	17524600	17525600	3.08996698243303
chr17	17524700	17525700	3.4058130086645764
chr17	17524800	17525800	3.723692951039403
chr17	17524900	17525900	3.7829317072308335
chr17	17525000	17526000	3.81391624752949
chr17	17525100	17526100	3.831409920431271
chr17	17525200	17526200	4.255397986701073
chr17	17525300	17526300	4.134234779453685
chr17	17525400	17526400	4.199873319345381
chr17	17525500	17526500	3.808964123896477
chr17	17525600	17526600	2.8820539699395984
chr17	17525700	17526700	2.8109609654865
chr17	17525800	17526800	2.2406535177197004
chr17	17525900	17526900	2.139073175043264
chr17	17526000	17527000	2.0137613037046447
chr17	17526100	17527100	1.3489264204740727
chr17	17526200	17527200	0.5480328734862877
chr17	17529000	17530000	2.2093973791171706
chr17	17529100	17530100	2.3920882366558422
chr17	17529200	17530200	1.8699261145853272
chr17	17529300	17530300	2.3370195827211124
chr17	17529400	17530400	2.9287928539308834
chr17	17529500	17530500	2.8433516998526054
chr17	17529600	17530600	2.7132896172151573
chr17	17529700	17530700	2.70241726592506
chr17	17529800	17530800	2.328764471013021
chr17	17529900	17530900	2.275819541303897
chr17	17530000	17531000	2.742536522630371
chr17	17533100	17534100	0.3965205016089994
chr17	17533200	17534200	0.9698054832217516
chr17	17533300	17534300	1.4314072625458576
chr17	17533400	17534400	1.721402428345416
chr17	17533500	17534500	1.911208598206084
chr17	17533600	17534600	2.0630111353712826
chr17	17533700	17534700	2.0451449600916947
chr17	17533800	17534800	2.62415494546316
chr17	17533900	17534900	2.4886229060617424
chr17	17534000	17535000	2.7994154315103956
chr17	17534100	17535100	2.9853403066874202
chr17	17534200	17535200	2.6014081279473857
chr17	17534300	17535300	2.3498496184726454
chr17	17534400	17535400	2.5056841682994726
chr17	17534500	17535500	2.5745313755287484
chr17	17534600	17535600	2.9549214585714854
chr17	17534700	17535700	2.931435803256293
chr17	17534800	17535800	2.8341121502346995
chr17	17534900	17535900	2.8421592518192136
chr17	17535000	17536000	2.2457241318639807
chr17	17535100	17536100	2.084282465798568
chr17	17535200	17536200	2.1991979301333178
chr17	17538500	17539500	-0.3287413342279807
chr17	17538600	17539600	-0.3082425664020921
chr17	17538700	17539700	-0.33563037629303066
chr17	17538800	17539800	-0.2730268877462419
chr17	17538900	17539900	-0.2038770781662146
chr17	17539000	17540000	-0.10942201625945946
chr17	17539100	17540100	0.0444383108580516
chr17	17539200	17540200	0.5083107515705932
chr17	17543200	17544200	1.1226359184988737
chr17	17543300	17544300	1.4145894225703357
chr17	17543400	17544400	1.5282496787105433
chr17	17543500	17544500	1.3267596337241687
chr17	17543600	17544600	1.1286833205255933
chr17	17543700	17544700	1.3892904800577408
chr17	17543800	17544800	1.847393450356131
chr17	17543900	17544900	2.4129587601822347
chr17	17544000	17545000	2.091278067359574
chr17	17544100	17545100	2.1018389255993917
chr17	17544200	17545200	2.0636242490734675
chr17	17549100	17550100	0.8966035248295505
chr17	17549200	17550200	0.9376206989117328
chr17	17549300	17550300	0.7666952919753202
chr17	17549400	17550400	1.48884417595474
chr17	17549500	17550500	1.256842431781546
chr17	17549600	17550600	1.4299746154678667
chr17	17549700	17550700	1.3948616281861383
chr17	17549800	17550800	1.804492953740256
chr17	17549900	17550900	1.5901547619845482
chr17	17550000	17551000	0.9334113208114118
chr17	17550100	17551100	1.6732559589877274
chr17	17550200	17551200	1.6818908624744546
chr17	17550300	17551300	1.8551187301176977
chr17	17550400	17551400	1.9016549183182965
chr17	17550500	17551500	2.584942947787021
chr17	17550600	17551600	2.6538925863766565
chr17	17550700	17551700	3.2421481887041965
chr17	17550800	17551800	3.5180580223443854
chr17	17550900	17551900	3.5237616898849082
chr17	17551000	17552000	3.901977071696729
chr17	17551100	17552100	3.720590972834768
chr17	17551200	17552200	3.6160123764362817
chr17	17551300	17552300	3.3916008739171946
chr17	17551400	17552400	2.853019844542487
chr17	17551500	17552500	2.532144811043995
chr17	17551600	17552600	2.9708561541441822
chr17	17551700	17552700	2.531931303118213
chr17	17551800	17552800	2.0182745000349587
chr17	17551900	17552900	1.63990850094583
chr17	17552000	17553000	1.2626754019215418
chr17	17552100	17553100	0.659001113462141
chr17	17553100	17554100	3.368484603506348
chr17	17553500	17554500	1.882850960244444
chr17	17553600	17554600	1.7977587612588932
chr17	17553700	17554700	1.8344559046270232
chr17	17553800	17554800	2.6452772420022823
chr17	17553900	17554900	2.6367815552195384
chr17	17554000	17555000	2.210408933021335
chr17	17554100	17555100	2.3363622250875755
chr17	17554200	17555200	2.5141885756160223
chr17	17554300	17555300	2.8387689550281854
chr17	17554400	17555400	4.076584521013023
chr17	17554500	17555500	3.751101748980785
chr17	17554600	17555600	4.199770457669931
chr17	17554700	17555700	3.8615269225722404
chr17	17554800	17555800	3.485787680659976
chr17	17554900	17555900	3.5510764674073285
chr17	17555000	17556000	3.3364989362347854
chr17	17555100	17556100	3.0737402621594425
chr17	17555200	17556200	2.8761402297291663
chr17	17555300	17556300	2.9327018074276614
chr17	17555400	17556400	0.8877631263294704
chr17	17555500	17556500	1.314030957946702
chr17	17555600	17556600	0.8245090138334586
chr17	17555700	17556700	1.6738839974977469
chr17	17555800	17556800	0.5929256431064427
chr17	17555900	17556900	0.5412403121273585
chr17	17556000	17557000	0.9209611233234085
chr17	17556100	17557100	1.3206105751515955
chr17	17556200	17557200	2.1388460895294688
chr17	17556300	17557300	2.2804647550732278
chr17	17556400	17557400	2.620587493807517
chr17	17556500	17557500	2.357075211642527
chr17	17556600	17557600	2.5625690683297173
chr17	17556700	17557700	2.394617870374236
chr17	17556800	17557800	3.287173065990521
chr17	17556900	17557900	3.4876109592349462
chr17	17557000	17558000	3.6714234273970643
chr17	17557100	17558100	2.963920792030939
chr17	17557200	17558200	2.906323191300828
chr17	17557300	17558300	3.285044480380913
chr17	17557400	17558400	3.8140945445886767
chr17	17557500	17558500	3.9032870838907607
chr17	17557600	17558600	3.84702241984855
chr17	17558700	17559700	2.034800812993061
chr17	17558800	17559800	2.0326687799582626
chr17	17558900	17559900	1.8506237096105185
chr17	17560000	17561000	2.7390529871904055
chr17	17560100	17561100	3.178656986630648
chr17	17560200	17561200	3.4687229910033084
chr17	17560300	17561300	3.3431184266654608
chr17	17560400	17561400	3.717268809851643
chr17	17560500	17561500	4.341125781804244
chr17	17560600	17561600	4.379715480427286
chr17	17560700	17561700	3.8158811412882967
chr17	17560800	17561800	4.0715787549337525
chr17	17560900	17561900	4.3484045797237005
chr17	17561000	17562000	4.500481385588677
chr17	17561100	17562100	4.430135943669941
chr17	17562100	17563100	1.3667526405479604
chr17	17562200	17563200	2.2417043727357844
chr17	17562300	17563300	2.320782948381375
chr17	17562400	17563400	2.375308570902808
chr17	17562500	17563500	2.3987611820683576
chr17	17562600	17563600	2.6940037363998623
chr17	17562700	17563700	3.0781039325860697
chr17	17562800	17563800	3.6529826202924
chr17	17562900	17563900	3.7920295380072213
chr17	17563000	17564000	3.7621814784136696
chr17	17563100	17564100	3.363566269410033
chr17	17563200	17564200	2.7511323459794093
chr17	17563300	17564300	2.468732556621935
chr17	17568700	17569700	2.922965201163652
chr17	17568800	17569800	3.3703521596407886
chr17	17568900	17569900	3.3912207370369982
chr17	17569000	17570000	2.989513673449001
chr17	17569100	17570100	3.1764853996201348
chr17	17569200	17570200	3.0906266255364097
chr17	17569300	17570300	3.3391674406912237
chr17	17569400	17570400	3.2741444876367822
chr17	17569500	17570500	3.456010904018993
chr17	17569600	17570600	2.6938135800930207
chr17	17569700	17570700	2.6766339436851365
chr17	17569800	17570800	2.383837891345626
chr17	17569900	17570900	2.617120925403013
chr17	17570000	17571000	3.0852176464852787
chr17	17570100	17571100	2.765925598177506
chr17	17570200	17571200	3.1224607817462324
chr17	17570300	17571300	3.1779864608863884
chr17	17570400	17571400	3.593590808065198
chr17	17570500	17571500	2.7086129297076647
chr17	17570600	17571600	2.318532808145381
chr17	17570700	17571700	2.7592775760263115
chr17	17570800	17571800	2.264110499535289
chr17	17570900	17571900	2.078302061356144
chr17	17571000	17572000	2.269817013570593
chr17	17571100	17572100	2.5726934980724323
chr17	17571200	17572200	2.40556545152786
chr17	17571300	17572300	1.948145127587608
chr17	17571400	17572400	1.4213192380953978
chr17	17571500	17572500	1.492551724439739
chr17	17571600	17572600	1.8035996118851445
chr17	17574400	17575400	0.8871907779865364
chr17	17574500	17575500	0.8238596562560587
chr17	17574600	17575600	1.2364492722271994
chr17	17574700	17575700	1.3110393522028163
chr17	17574800	17575800	0.6316614231834383
chr17	17574900	17575900	0.9422316493241892
chr17	17575000	17576000	-0.6369456435129858
chr17	17575100	17576100	-0.12493121116920584
chr17	17575200	17576200	0.12109101180529765
chr17	17575300	17576300	0.6629604256120699
chr17	17575400	17576400	1.2648973528891316
chr17	17575500	17576500	1.1822380138758266
chr17	17575600	17576600	1.1979095585713493
chr17	17575700	17576700	1.18149571427072
chr17	17575800	17576800	1.7759327666915332
chr17	17575900	17576900	1.8662654960171643
chr17	17576000	17577000	2.749680809148679
chr17	17576100	17577100	2.4418309989535456
chr17	17576200	17577200	2.2405539653577797
chr17	17576300	17577300	2.1271327162476994
chr17	17576400	17577400	1.7416891766630114
chr17	17576500	17577500	1.941259781249444
chr17	17576600	17577600	2.2126624013076532
chr17	17576700	17577700	1.8260703016571684
chr17	17576800	17577800	1.3890451037121974
chr17	17576900	17577900	1.1121646723653842
chr17	17577000	17578000	1.047320883070645
chr17	17578100	17579100	1.3807867889782115
chr17	17578200	17579200	1.4068253845404688
chr17	17578300	17579300	1.8040756511435512
chr17	17578400	17579400	2.2733137654375475
chr17	17578500	17579500	2.071862017648802
chr17	17578600	17579600	1.6349489507375492
chr17	17578700	17579700	2.0378677172555038
chr17	17578800	17579800	1.117666285720749
chr17	17578900	17579900	1.0694795194776672
chr17	17579000	17580000	1.9058573313294342
chr17	17579100	17580100	2.275686830367193
chr17	17579200	17580200	2.5502405265553376
chr17	17579300	17580300	2.3500907055606026
chr17	17579400	17580400	2.24697831438973
chr17	17579500	17580500	1.7158413553657916
chr17	17579600	17580600	2.2688005124699484
chr17	17579700	17580700	2.2046285355796718
chr17	17579800	17580800	2.642978123987754
chr17	17579900	17580900	2.96891677932944
chr17	17580000	17581000	2.422809401294065
chr17	17580100	17581100	2.456043893359224
chr17	17580200	17581200	2.0344060860914097
chr17	17580300	17581300	1.8447409776742512
chr17	17580400	17581400	1.4543428272549883
chr17	17580500	17581500	1.7548711027609003
chr17	17580600	17581600	1.699064747921406
chr17	17580700	17581700	1.9513009453716528
chr17	17580800	17581800	1.6407876961762948
chr17	17580900	17581900	1.249255189381833
chr17	17581000	17582000	1.3989332389071185
chr17	17581100	17582100	1.8411863609703985
chr17	17581200	17582200	2.349363828016691
chr17	17581300	17582300	2.7828757377278017
chr17	17581400	17582400	3.564311867289462
chr17	17581500	17582500	3.9579121849038685
chr17	17581600	17582600	4.33439792705961
chr17	17581700	17582700	4.4876586805105765
chr17	17581800	17582800	4.880570246997249
chr17	17581900	17582900	4.914138701753809
chr17	17582000	17583000	4.864556648441674
chr17	17583100	17584100	2.6130015212479405
chr17	17583200	17584200	2.4555348780897623
chr17	17583300	17584300	2.7981324375510885
chr17	17583400	17584400	2.4110848813937498
chr17	17583500	17584500	2.9330448179981823
chr17	17583600	17584600	2.4747047488471803
chr17	17583700	17584700	3.0820731762579805
chr17	17583800	17584800	2.8503554115127296
chr17	17583900	17584900	3.2154078462829823
chr17	17584000	17585000	3.189254317119349
chr17	17584100	17585100	2.820373588191554
chr17	17584200	17585200	2.747211362384628
chr17	17584300	17585300	2.6094712149465003
chr17	17584400	17585400	3.3139766788897047
chr17	17584500	17585500	1.960003406830032
chr17	17584600	17585600	2.6924326424874407
chr17	17584700	17585700	2.1389112003711936
chr17	17584800	17585800	2.3398927938660563
chr17	17584900	17585900	2.3716608396948025
chr17	17585000	17586000	2.3199872518974747
chr17	17585100	17586100	2.397843601471934
chr17	17586200	17587200	2.6072855203877934
chr17	17586300	17587300	2.3787589871137547
chr17	17586400	17587400	1.6546981311308768
chr17	17586500	17587500	1.5326184232935256
chr17	17586600	17587600	1.623388611789279
chr17	17586700	17587700	1.9616338926316224
chr17	17586800	17587800	2.2124199546160184
chr17	17586900	17587900	1.9648134706340656
chr17	17587000	17588000	1.8161224510996816
chr17	17587100	17588100	2.0934212219117314
chr17	17587200	17588200	2.6123356852984942
chr17	17587300	17588300	2.6396731987209208
chr17	17587400	17588400	2.600866448464606
chr17	17587500	17588500	2.7150580729955767
chr17	17587600	17588600	2.6124971259618466
chr17	17587700	17588700	2.325980904013805
chr17	17587800	17588800	1.8975887500223392
chr17	17587900	17588900	2.069834649112725
chr17	17588000	17589000	1.6354784908278883
chr17	17588100	17589100	1.0973329295213066
chr17	17588200	17589200	0.9910792180000684
chr17	17588300	17589300	0.44107383673218414
chr17	17588400	17589400	1.1712433891113532
chr17	17588500	17589500	1.5763764468474444
chr17	17588600	17589600	1.961105089195156
chr17	17588700	17589700	3.5094181225578227
chr17	17588800	17589800	3.2798129326664647
chr17	17588900	17589900	3.262915674362956
chr17	17589000	17590000	3.7916447820102275
chr17	17589400	17590400	2.3663625133125565
chr17	17589500	17590500	1.6578503937856777
chr17	17589600	17590600	1.0820966901098372
chr17	17589700	17590700	-0.06761225454160573
chr17	17589800	17590800	-0.16554968245448728
chr17	17589900	17590900	-0.13062158873271498
chr17	17590000	17591000	-0.7953401640876695
chr17	17590100	17591100	-1.0451137883301125
chr17	17590600	17591600	-0.018951909496054485
chr17	17590700	17591700	0.1629845755577229
chr17	17590800	17591800	0.6149294123967538
chr17	17590900	17591900	0.8612695644200091
chr17	17591000	17592000	1.0836171857608774
chr17	17591100	17592100	1.3861371706014245
chr17	17591200	17592200	1.9286990769977947
chr17	17591300	17592300	1.3471438783818777
chr17	17591400	17592400	2.0509383751988914
chr17	17591500	17592500	2.234015693149604
chr17	17591600	17592600	2.158055887615484
chr17	17591700	17592700	2.709577518402172
chr17	17591800	17592800	1.9047506046832337
chr17	17591900	17592900	2.299895564746848
chr17	17592000	17593000	2.5020306950166793
chr17	17592100	17593100	2.2489690438032666
chr17	17592200	17593200	2.117453116513534
chr17	17592300	17593300	2.519286692626982
chr17	17592400	17593400	2.435443307047345
chr17	17592500	17593500	2.5855060459336956
chr17	17592600	17593600	2.951001921980158
chr17	17592700	17593700	2.599034532443313
chr17	17592800	17593800	2.7983625935475493
chr17	17592900	17593900	2.1445128739046133
chr17	17593000	17594000	1.2072016628200548
chr17	17593100	17594100	1.4591644171004756
chr17	17594100	17595100	2.8583839391620267
chr17	17594200	17595200	2.6809578049423997
chr17	17594300	17595300	2.642089383891
chr17	17594400	17595400	1.8831926869458064
chr17	17594500	17595500	1.946780370947736
chr17	17594600	17595600	2.101882245272107
chr17	17594700	17595700	1.7786304601705702
chr17	17594800	17595800	1.714639703071383
chr17	17594900	17595900	1.4498738578457375
chr17	17595000	17596000	1.9528485969819607
chr17	17595100	17596100	2.0703904678845064
chr17	17595200	17596200	1.893586173174277
chr17	17595300	17596300	1.5275630405962024
chr17	17595400	17596400	2.118052228575249
chr17	17595500	17596500	1.6246678981491358
chr17	17597000	17598000	0.2956974200123854
chr17	17597100	17598100	0.06795448742238952
chr17	17597200	17598200	0.5526062198372991
chr17	17597400	17598400	0.4132819977330533
chr17	17597500	17598500	0.670954709343742
chr17	17597600	17598600	0.1847550708610564
chr17	17599100	17600100	1.1258113824700526
chr17	17599200	17600200	1.1838719724930602
chr17	17599300	17600300	0.9208351257846512
chr17	17599400	17600400	1.0943898656133448
chr17	17599500	17600500	1.0950360586895316
chr17	17599600	17600600	0.7901157019896876
chr17	17599700	17600700	0.8693848228394978
chr17	17599800	17600800	0.5828942754575624
chr17	17599900	17600900	1.2691601669844002
chr17	17600000	17601000	1.1652748345000996
chr17	17600100	17601100	1.1722200449442208
chr17	17600200	17601200	1.151365095880502
chr17	17600300	17601300	1.231325650953576
chr17	17600400	17601400	1.2114180714164773
chr17	17600500	17601500	0.7575998276705078
chr17	17600600	17601600	0.6121154481481037
chr17	17601500	17602500	1.7865344828507947
chr17	17601600	17602600	1.6604846063244902
chr17	17601700	17602700	1.4303397540944407
chr17	17601800	17602800	0.9152981756831284
chr17	17601900	17602900	1.3687672925616787
chr17	17602000	17603000	1.0783803083406434
chr17	17602100	17603100	0.7984543582068468
chr17	17602200	17603200	1.0849815497013158
chr17	17602300	17603300	1.5207998716248146
chr17	17602400	17603400	1.0857146817502117
chr17	17602500	17603500	1.49709804346444
chr17	17602600	17603600	2.0349835066545747
chr17	17602700	17603700	2.2478120166050717
chr17	17602800	17603800	2.7599962812839576
chr17	17602900	17603900	2.7751694287254667
chr17	17603000	17604000	2.7134488877216283
chr17	17603100	17604100	2.637822542964928
chr17	17603200	17604200	2.510671471701116
chr17	17603300	17604300	1.8122121077276483
chr17	17603400	17604400	1.955206474635424
chr17	17603500	17604500	1.3096549084360256
chr17	17603600	17604600	0.8432447419354661
chr17	17604100	17605100	0.5281353406736963
chr17	17604200	17605200	1.0621903899870937
chr17	17604300	17605300	1.1772547571325531
chr17	17604400	17605400	1.3010610847576265
chr17	17604500	17605500	1.2845840440879308
chr17	17604600	17605600	1.2955023208845815
chr17	17604700	17605700	1.2584630780655406
chr17	17604800	17605800	2.2220268786040447
chr17	17604900	17605900	2.296247340025291
chr17	17605000	17606000	2.9255484936331277
chr17	17605100	17606100	3.270716407774732
chr17	17605200	17606200	2.8504716345668344
chr17	17605300	17606300	2.6523617029324402
chr17	17605400	17606400	3.00726312172344
chr17	17605500	17606500	2.752884537808771
chr17	17605600	17606600	2.942978271618561
chr17	17605700	17606700	2.971116623898816
chr17	17605800	17606800	2.6374303605728064
chr17	17605900	17606900	3.2709330482582124
chr17	17606000	17607000	3.1773377402599987
chr17	17606100	17607100	2.6857964446342124
chr17	17606200	17607200	2.2051943518325454
chr17	17606300	17607300	2.4721210397964297
chr17	17606400	17607400	1.7430745644430097
chr17	17606500	17607500	1.6810143635022918
chr17	17606600	17607600	1.2809909378127116
chr17	17606700	17607700	0.9269360401913724
chr17	17606800	17607800	1.1820464622971774
chr17	17606900	17607900	0.9536602982122941
chr17	17607000	17608000	0.737630423519526
chr17	17607100	17608100	0.986957852830562
chr17	17607200	17608200	1.7139562997022963
chr17	17607700	17608700	3.0291023916804583
chr17	17608800	17609800	1.3033689220226932
chr17	17608900	17609900	1.4247257227781127
chr17	17609000	17610000	0.915767063150061
chr17	17609100	17610100	0.07511663844606747
chr17	17609200	17610200	0.06411940719726976
chr17	17609300	17610300	-0.1042657417951072
chr17	17609400	17610400	-0.7312467026887419
chr17	17609500	17610500	-0.7459835146096663
chr17	17609600	17610600	-0.12690148317266287
chr17	17609700	17610700	0.30237087688940273
chr17	17609800	17610800	0.13745317985409794
chr17	17609900	17610900	0.5342831827484553
chr17	17610000	17611000	0.9917801160836894
chr17	17610100	17611100	1.2628917439232406
chr17	17610200	17611200	1.4140232026923536
chr17	17610300	17611300	1.391240314729849
chr17	17610400	17611400	1.9975142547838896
chr17	17610500	17611500	1.8756482592405352
chr17	17610600	17611600	1.8108365289415809
chr17	17611500	17612500	1.897331016860177
chr17	17611600	17612600	2.075090322045429
chr17	17611700	17612700	2.2097591445505627
chr17	17611800	17612800	2.4037799937725848
chr17	17611900	17612900	2.311945592949308
chr17	17612000	17613000	2.262600797694785
chr17	17612100	17613100	2.1527704301460795
chr17	17612200	17613200	2.3074567883953763
chr17	17612300	17613300	2.3769660505022463
chr17	17613400	17614400	0.9104008394800605
chr17	17613500	17614500	1.0804267954908289
chr17	17613600	17614600	0.960094707174644
chr17	17613700	17614700	1.4443445993762034
chr17	17613800	17614800	1.7499454526316318
chr17	17613900	17614900	1.4312051446953908
chr17	17614000	17615000	0.8486197109064393
chr17	17614100	17615100	1.0328916732990183
chr17	17614200	17615200	0.1200615799737523
chr17	17614300	17615300	0.5761833336130684
chr17	17614400	17615400	1.8028907961136773
chr17	17614500	17615500	0.5974462386169346
chr17	17617200	17618200	2.0502187172079407
chr17	17617300	17618300	2.1393582693917117
chr17	17617400	17618400	1.5238145124980875
chr17	17617500	17618500	1.4678465887547143
chr17	17617600	17618600	1.3341144920896446
chr17	17617700	17618700	1.1065450763254805
chr17	17619400	17620400	1.7858657532404851
chr17	17621300	17622300	2.1385291175400614
chr17	17621400	17622400	1.6240936209099444
chr17	17621500	17622500	1.1325601078124876
chr17	17621600	17622600	1.474916621147887
chr17	17621700	17622700	1.935867251441585
chr17	17623500	17624500	0.27084075305565597
chr17	17624800	17625800	1.0797048875218898
chr17	17624900	17625900	1.6511984489961449
chr17	17625800	17626800	2.233074311051841
chr17	17625900	17626900	2.0629408619789595
chr17	17626000	17627000	2.208772537878703
chr17	17626100	17627100	1.8701735817440919
chr17	17626200	17627200	1.0483565804293218
chr17	17626300	17627300	1.0132255944501622
chr17	17626400	17627400	0.13441323843192368
chr17	17626500	17627500	-0.392540007896377
chr17	17626600	17627600	-0.07858121366019133
chr17	17626700	17627700	-0.23215284608782444
chr17	17628600	17629600	0.2455309028301075
chr17	17630200	17631200	-2.4261267408584906
chr17	17630300	17631300	-3.102748320481588
chr17	17630400	17631400	-2.9682315930459344
chr17	17630500	17631500	-4.365312663924192
chr17	17630600	17631600	-6.471546488612562
chr17	17630700	17631700	-7.7792366391610575
chr17	17630800	17631800	-9.230905625564816
chr17	17632700	17633700	-5.705853130626032
chr17	17632800	17633800	-1.8615427159335287
chr17	17632900	17633900	-2.252309403189262
chr17	17633000	17634000	-1.8834027727163583
chr17	17633100	17634100	-1.5334447739220791
chr17	17633200	17634200	-0.7354129007266287
chr17	17633300	17634300	-0.7760823416067321
chr17	17633400	17634400	-0.12861550671518568
chr17	17633500	17634500	0.1796545111714636
chr17	17633600	17634600	0.6114351364649772
chr17	17633700	17634700	1.3575703074068672
chr17	17633800	17634800	1.7116672584664605
chr17	17633900	17634900	2.9389963480740366
chr17	17635100	17636100	1.5337911616440907
chr17	17635200	17636200	1.8209860571192429
chr17	17635300	17636300	1.097242526792949
chr17	17635400	17636400	1.4317653788375528
chr17	17635500	17636500	1.2067549341965411
chr17	17635600	17636600	1.5276461787362572
chr17	17635700	17636700	2.222070425664379
chr17	17635800	17636800	2.1982240039082845
chr17	17635900	17636900	1.7539722550816172
chr17	17636000	17637000	1.8002820346781045
chr17	17636100	17637100	1.4769970260894274
chr17	17636200	17637200	1.0204669754975768
chr17	17636300	17637300	1.9858277422266783
chr17	17636400	17637400	1.7171439728657998
chr17	17636500	17637500	1.2818365778658567
chr17	17636600	17637600	1.1198739722906277
chr17	17636700	17637700	1.3585234655217209
chr17	17636800	17637800	1.7180641379704158
chr17	17637900	17638900	1.9624594734686385
chr17	17638000	17639000	1.8802259974874556
chr17	17638100	17639100	1.6136027545121163
chr17	17638200	17639200	1.8430740634645129
chr17	17638300	17639300	1.7502525766423884
chr17	17638400	17639400	1.7543947632637082
chr17	17638500	17639500	1.6126361114409664
chr17	17638600	17639600	1.4763568213099132
chr17	17638700	17639700	1.3947512362425134
chr17	17639900	17640900	0.1864726573684698
chr17	17640000	17641000	0.23676948020793373
chr17	17640100	17641100	0.4465806617616335
chr17	17640200	17641200	0.23803115533868666
chr17	17640300	17641300	0.4677612666689929
chr17	17640400	17641400	0.2301720401400429
chr17	17640600	17641600	0.8014741071511864
chr17	17640700	17641700	0.5962607811701458
chr17	17641000	17642000	1.2195497481920377
chr17	17641100	17642100	0.6470858525482518
chr17	17641200	17642200	0.8009621513148825
chr17	17641300	17642300	1.0438843783435945
chr17	17641400	17642400	0.9074915131025124
chr17	17641500	17642500	0.386138244422305
chr17	17641600	17642600	0.8436181430620228
chr17	17641700	17642700	1.5779038669412762
chr17	17642800	17643800	0.4421040428017427
chr17	17642900	17643900	0.5726624479036542
chr17	17643000	17644000	0.7744381702289843
chr17	17643100	17644100	0.8621442012538292
chr17	17643200	17644200	1.0533076225160416
chr17	17643300	17644300	1.6409311115573575
chr17	17643400	17644400	1.4531899825966177
chr17	17643500	17644500	0.9352387763552624
chr17	17643600	17644600	1.542953968903911
chr17	17643700	17644700	1.809183049826883
chr17	17643800	17644800	2.6557293059737765
chr17	17643900	17644900	2.8525181854660646
chr17	17644000	17645000	2.856691651645552
chr17	17644100	17645100	3.5345764671117146
chr17	17644200	17645200	3.4110006333919864
chr17	17644300	17645300	3.321939047735197
chr17	17644400	17645400	3.4272938531628445
chr17	17644500	17645500	3.66817325152772
chr17	17644600	17645600	3.3270902530597257
chr17	17644700	17645700	3.0787344184166985
chr17	17644800	17645800	2.7314367278138825
chr17	17644900	17645900	2.5734442520426923
chr17	17645000	17646000	2.617856548693715
chr17	17645100	17646100	1.6814433844903631
chr17	17647100	17648100	3.048969579079152
chr17	17647200	17648200	3.1720089290768816
chr17	17647300	17648300	3.1683236253194007
chr17	17647400	17648400	2.835909311770848
chr17	17647500	17648500	2.6234682749264304
chr17	17647600	17648600	2.506412295525938
chr17	17647700	17648700	2.1854225116130843
chr17	17647800	17648800	2.1109206166261334
chr17	17647900	17648900	1.6525131601534366
chr17	17648000	17649000	1.315177519252299
chr17	17648100	17649100	0.7636769282434863
chr17	17648200	17649200	0.16686983666391708
chr17	17648300	17649300	0.004656461155359572
chr17	17648400	17649400	0.3517530146387792
chr17	17648500	17649500	0.7903273003123227
chr17	17648600	17649600	0.59765912223957
chr17	17648700	17649700	0.7703928938831676
chr17	17648800	17649800	1.095374397504376
chr17	17648900	17649900	1.3415906663501735
chr17	17649100	17650100	1.9970884813072944
chr17	17649200	17650200	1.9370831938122668
chr17	17649300	17650300	1.2507906572041456
chr17	17651700	17652700	0.16940343552143305
chr17	17651800	17652800	0.29404003407759965
chr17	17651900	17652900	0.5821840159230529
chr17	17652000	17653000	1.0089564699499156
chr17	17652100	17653100	1.2595425597369951
chr17	17652200	17653200	1.2307353190262669
chr17	17652300	17653300	1.341374573194863
chr17	17652400	17653400	1.6269507841772868
chr17	17652500	17653500	1.5080121940471285
chr17	17652600	17653600	2.0150193762971407
chr17	17652700	17653700	1.6562720468027134
chr17	17652800	17653800	1.7067166265457918
chr17	17653800	17654800	1.5448823688971387
chr17	17653900	17654900	1.608593919903304
chr17	17654000	17655000	1.48899598865179
chr17	17654100	17655100	1.3684579294554569
chr17	17654200	17655200	1.0866524367215136
chr17	17654300	17655300	0.9453722910873532
chr17	17654400	17655400	0.7565834522197341
chr17	17654500	17655500	0.5244995526394696
chr17	17654600	17655600	0.6695287203038197
chr17	17654700	17655700	0.724249655559912
chr17	17654800	17655800	1.3589803388445632
chr17	17654900	17655900	1.8451827430413632
chr17	17655000	17656000	2.2504562170855107
chr17	17655100	17656100	2.2864182826284978
chr17	17655200	17656200	2.608592318075951
chr17	17655300	17656300	2.810331165795338
chr17	17657400	17658400	1.4385182167607633
chr17	17657500	17658500	1.2995662192376765
chr17	17657600	17658600	1.2226478388696544
chr17	17657700	17658700	1.032907043580107
chr17	17657800	17658800	0.7921022881175802
chr17	17657900	17658900	0.9592883866651398
chr17	17658000	17659000	0.4026237847276157
chr17	17658100	17659100	0.8453322651876491
chr17	17658200	17659200	0.31203612014122584
chr17	17658300	17659300	0.08788558587777939
chr17	17658400	17659400	-0.041692734027466406
chr17	17658500	17659500	0.24258420538546802
chr17	17658600	17659600	-0.08500602816154752
chr17	17658700	17659700	0.3836269557285113
chr17	17658800	17659800	0.7276477614555082
chr17	17658900	17659900	0.7092746733247698
chr17	17659000	17660000	1.1004609608281504
chr17	17659100	17660100	1.3468685779545777
chr17	17659200	17660200	1.4528246848872195
chr17	17659300	17660300	1.657653749124655
chr17	17659400	17660400	1.8473183741504333
chr17	17660500	17661500	0.6489476675688558
chr17	17660600	17661600	0.6067914870376412
chr17	17660700	17661700	0.6463037414090836
chr17	17660800	17661800	0.6571718570949717
chr17	17660900	17661900	1.2324610440080181
chr17	17661000	17662000	2.1291975947078248
chr17	17661100	17662100	2.3001312358452872
chr17	17661200	17662200	1.5647344246460486
chr17	17661300	17662300	1.1519782145458621
chr17	17661400	17662400	1.1326752706280272
chr17	17661500	17662500	1.2223993315638113
chr17	17661600	17662600	1.5364987473180325
chr17	17661700	17662700	1.6401070600868006
chr17	17661800	17662800	1.8007134528706343
chr17	17661900	17662900	1.738953599595415
chr17	17662000	17663000	1.9422380802647863
chr17	17662100	17663100	2.0864585500840627
chr17	17662200	17663200	2.873702573418049
chr17	17662300	17663300	3.6449628860234315
chr17	17662400	17663400	3.807999356038667
chr17	17662500	17663500	4.106302145386451
chr17	17662600	17663600	4.196605481448872
chr17	17662700	17663700	4.406986003348315
chr17	17662800	17663800	4.394611289695469
chr17	17662900	17663900	3.970119034769217
chr17	17663000	17664000	3.9844333819980706
chr17	17663100	17664100	3.699477100083533
chr17	17663200	17664200	3.0520652180092136
chr17	17663300	17664300	2.3943437033175243
chr17	17663400	17664400	2.565486221132642
chr17	17663500	17664500	2.477296434654516
chr17	17663600	17664600	2.0753312303411766
chr17	17663700	17664700	1.6231062143895454
chr17	17663800	17664800	1.891417185386585
chr17	17663900	17664900	2.0327540671646838
chr17	17664000	17665000	1.8833597890711617
chr17	17664100	17665100	1.9453811419104907
chr17	17664200	17665200	1.8799374705631229
chr17	17664300	17665300	2.080932114623811
chr17	17664400	17665400	2.111001551086773
chr17	17664500	17665500	1.5828993678925969
chr17	17664600	17665600	1.5936986774216464
chr17	17664700	17665700	1.1122456494999868
chr17	17664800	17665800	-0.3174201017845273
chr17	17664900	17665900	-0.05431155981995986
chr17	17665000	17666000	-0.0653693271694814
chr17	17665100	17666100	-1.1434658866754384
chr17	17665200	17666200	-0.4356388050045911
chr17	17665300	17666300	-1.1123702626705243
chr17	17665400	17666400	-0.9804352478357456
chr17	17665500	17666500	0.20808031259308565
chr17	17665600	17666600	0.15790332267468032
chr17	17665700	17666700	0.2938322039035149
chr17	17665800	17666800	1.4010492005729598
chr17	17665900	17666900	1.336249367416235
chr17	17666000	17667000	1.4536404283650262
chr17	17666100	17667100	2.6256735171924324
chr17	17666200	17667200	2.4718174112866054
chr17	17666300	17667300	3.27653528884452
chr17	17666400	17667400	3.1351852591665335
chr17	17666500	17667500	2.433284821387669
chr17	17666600	17667600	2.2098377604624915
chr17	17666700	17667700	3.1562800784623177
chr17	17666800	17667800	2.9598788571119323
chr17	17666900	17667900	2.7637137196285457
chr17	17667000	17668000	2.6554941680009065
chr17	17667100	17668100	2.456807086006417
chr17	17667200	17668200	1.8457512887272045
chr17	17667300	17668300	1.661242278475663
chr17	17667400	17668400	1.7742927901706105
chr17	17667500	17668500	1.6403596414888355
chr17	17667600	17668600	2.1620122733814777
chr17	17667700	17668700	1.646279299422697
chr17	17669800	17670800	1.1939717694735228
chr17	17669900	17670900	0.6240331359254258
chr17	17670000	17671000	0.40365958820551245
chr17	17670100	17671100	0.614301823455492
chr17	17670200	17671200	0.734614086571134
chr17	17670300	17671300	0.7857126288463784
chr17	17670400	17671400	1.6964836303853574
chr17	17670500	17671500	1.969429843770491
chr17	17670600	17671600	1.7327949511788716
chr17	17670700	17671700	1.203290741784214
chr17	17670800	17671800	0.7582223168563007
chr17	17670900	17671900	1.0590583740694872
chr17	17671000	17672000	1.062152339628516
chr17	17672100	17673100	1.1183073921900957
chr17	17672200	17673200	0.8437734312637164
chr17	17672300	17673300	1.0033623182352729
chr17	17672400	17673400	0.8156145617694741
chr17	17672500	17673500	1.1295658391112555
chr17	17672600	17673600	0.5168447279848819
chr17	17672700	17673700	0.8865813953867813
chr17	17672800	17673800	0.9753636339133452
chr17	17672900	17673900	1.014143463254195
chr17	17673000	17674000	0.9941268805742047
chr17	17673100	17674100	1.3468775315136503
chr17	17673200	17674200	1.1638670212376687
chr17	17673300	17674300	2.0218016876492
chr17	17673400	17674400	2.064333727512901
chr17	17673500	17674500	2.0181810643497013
chr17	17673600	17674600	2.1146378455829744
chr17	17673700	17674700	1.8644573678334364
chr17	17673800	17674800	2.001032830842713
chr17	17673900	17674900	1.693545317109429
chr17	17674000	17675000	1.7556290007076407
chr17	17674100	17675100	1.8615782370619471
chr17	17674200	17675200	2.692062106765216
chr17	17674300	17675300	1.2644220100340369
chr17	17674400	17675400	0.7091922652038885
chr17	17674500	17675500	0.6645936200159309
chr17	17674600	17675600	0.8761612491041733
chr17	17674700	17675700	1.0071211118119916
chr17	17674800	17675800	0.6916620456608631
chr17	17674900	17675900	1.0273834616690245
chr17	17675000	17676000	0.8695491688261476
chr17	17675100	17676100	0.9791768159027142
chr17	17675200	17676200	0.5938900863106364
chr17	17675300	17676300	1.1040745131188776
chr17	17675400	17676400	1.4534053291827411
chr17	17675500	17676500	1.7914169150380381
chr17	17675600	17676600	1.5372887787186813
chr17	17675700	17676700	1.5903756227625023
chr17	17675800	17676800	1.5348052038925406
chr17	17675900	17676900	1.0738383009884978
chr17	17676000	17677000	1.7314451823367756
chr17	17676100	17677100	1.272037820361284
chr17	17676200	17677200	1.3785207226266605
chr17	17676300	17677300	1.6706606285426138
chr17	17676400	17677400	1.5394798645778458
chr17	17676500	17677500	1.4993546474702688
chr17	17676600	17677600	1.6708140901848882
chr17	17676700	17677700	1.4919411184491482
chr17	17676800	17677800	1.6323806116673814
chr17	17676900	17677900	1.8254805374492482
chr17	17677000	17678000	1.677549876309624
chr17	17677100	17678100	2.007389511087496
chr17	17677200	17678200	2.1602358839151563
chr17	17677300	17678300	2.2259172418302065
chr17	17677400	17678400	2.566783453969526
chr17	17677500	17678500	2.5467029844185665
chr17	17677600	17678600	3.0051591163773965
chr17	17677700	17678700	3.24746315592333
chr17	17677800	17678800	3.4454628945493866
chr17	17677900	17678900	3.604512793406363
chr17	17678000	17679000	4.093729894022416
chr17	17678100	17679100	3.2285031781928413
chr17	17678200	17679200	3.4511272815933536
chr17	17678300	17679300	3.48189871187582
chr17	17678400	17679400	3.377198327883145
chr17	17678500	17679500	3.737954005670476
chr17	17678600	17679600	3.880455588850869
chr17	17678700	17679700	3.5500018737777093
chr17	17678800	17679800	3.6648078690852137
chr17	17678900	17679900	3.3686598596742017
chr17	17679000	17680000	2.901188875072614
chr17	17679100	17680100	3.1884229045958032
chr17	17679200	17680200	3.5805863946124217
chr17	17679300	17680300	3.7631214917895415
chr17	17679400	17680400	3.38519269621706
chr17	17679500	17680500	3.007966496925928
chr17	17679600	17680600	2.933336397532208
chr17	17679700	17680700	2.814184803258013
chr17	17679800	17680800	2.304049604981461
chr17	17679900	17680900	2.00715895655104
chr17	17680000	17681000	1.9616555697491387
chr17	17680100	17681100	2.0165808904260327
chr17	17680200	17681200	1.398841590224276
chr17	17680300	17681300	1.5683840763644965
chr17	17680400	17681400	1.5207533697245772
chr17	17680500	17681500	0.5795957867543466
chr17	17680600	17681600	0.6409859038778845
chr17	17680700	17681700	1.04215201984743
chr17	17680800	17681800	1.1898043085781909
chr17	17680900	17681900	1.68591085655466
chr17	17681000	17682000	1.6060350111430648
chr17	17681100	17682100	1.6898611016961174
chr17	17681200	17682200	1.5702307189952405
chr17	17681300	17682300	0.7774094434859425
chr17	17681400	17682400	-0.2688352417947701
chr17	17681500	17682500	1.0861904434180272
chr17	17681600	17682600	1.1906035425128885
chr17	17681700	17682700	1.6561223926796251
chr17	17681800	17682800	1.1745721730979863
chr17	17681900	17682900	0.8674482620472197
chr17	17682000	17683000	0.9345384744079142
chr17	17682100	17683100	0.8870720426521499
chr17	17682200	17683200	0.42125953135214494
chr17	17682300	17683300	0.10936379893780197
chr17	17682400	17683400	0.6498621404016078
chr17	17682500	17683500	0.1845920594881767
chr17	17682600	17683600	-0.33834546731970216
chr17	17682700	17683700	-1.7014138240533585
chr17	17682800	17683800	-1.4730103737474547
chr17	17682900	17683900	-2.263123458897743
chr17	17683000	17684000	-2.5609066752108
chr17	17683100	17684100	-2.6476752042694907
chr17	17683200	17684200	-2.595022320011579
chr17	17683300	17684300	-1.7906430467297385
chr17	17683400	17684400	-1.8883578623011281
chr17	17683500	17684500	-2.012288062900785
chr17	17683600	17684600	-1.87413772362026
chr17	17683700	17684700	-0.7720765751284892
chr17	17683800	17684800	-0.7144692410545833
chr17	17683900	17684900	0.01460768107342941
chr17	17684000	17685000	0.6277802619683133
chr17	17684100	17685100	1.2787084386529624
chr17	17684200	17685200	0.5840925164271159
chr17	17684300	17685300	0.1553589463427026
chr17	17684400	17685400	1.0422535086278413
chr17	17684500	17685500	1.59936709492718
chr17	17684600	17685600	2.099858514408171
chr17	17684700	17685700	2.867592603056232
chr17	17684800	17685800	3.3561232083353043
chr17	17684900	17685900	3.805408374486275
chr17	17685000	17686000	4.016641126653123
chr17	17685100	17686100	3.9034122899261514
chr17	17685200	17686200	4.488032854196239
chr17	17685300	17686300	4.349869999030685
chr17	17688100	17689100	-0.3947582506729678
chr17	17688200	17689200	-0.10713831190469268
chr17	17688300	17689300	-0.3070802975899958
chr17	17688400	17689400	-0.14164774198789368
chr17	17688500	17689500	0.7485809818506147
chr17	17688600	17689600	1.2393717346177768
chr17	17688700	17689700	0.7274491751980608
chr17	17688800	17689800	0.6459647630403769
chr17	17688900	17689900	0.5892619260392561
chr17	17689000	17690000	0.3473747268530342
chr17	17689100	17690100	0.1851808502959412
chr17	17689200	17690200	0.3214136747308048
chr17	17689300	17690300	0.29701417469534924
chr17	17689400	17690400	0.6780753538264709
chr17	17689500	17690500	0.10159486984487533
chr17	17689600	17690600	0.040092992122123666
chr17	17689700	17690700	0.383501779780644
chr17	17689800	17690800	0.5432148562451619
chr17	17689900	17690900	0.8369222219279898
chr17	17690000	17691000	1.7832564516801999
chr17	17690100	17691100	2.1517174130744694
chr17	17690200	17691200	1.89291475985416
chr17	17690300	17691300	2.574134684159958
chr17	17690400	17691400	2.64586031281255
chr17	17690500	17691500	3.0191135371935336
chr17	17690600	17691600	3.1821597298931974
chr17	17690700	17691700	3.5109498347217785
chr17	17690800	17691800	3.6416583355828287
chr17	17690900	17691900	3.643869303309459
chr17	17691000	17692000	2.6149120949149225
chr17	17691100	17692100	2.8247077513110512
chr17	17691200	17692200	2.5374401914187668
chr17	17691300	17692300	1.9488128513596343
chr17	17691400	17692400	1.6731832630862573
chr17	17691500	17692500	1.0354387407209933
chr17	17691600	17692600	0.9000242801080904
chr17	17691700	17692700	0.3269459697233671
chr17	17691800	17692800	0.12251335604306178
chr17	17691900	17692900	0.3318633875015975
chr17	17692000	17693000	0.703987988762133
chr17	17692100	17693100	1.130766134199635
chr17	17692200	17693200	1.3786921969537491
chr17	17692300	17693300	1.279986373509339
chr17	17692400	17693400	1.0534183803597736
chr17	17692500	17693500	1.6693689143608494
chr17	17692600	17693600	1.8300695836100536
chr17	17692700	17693700	1.9623244530798445
chr17	17692800	17693800	2.500731127928118
chr17	17692900	17693900	2.4215101166065662
chr17	17693000	17694000	2.7676918328473845
chr17	17693100	17694100	2.1469009556341647
chr17	17693200	17694200	2.4752883800895686
chr17	17693300	17694300	2.5572614528072797
chr17	17693400	17694400	2.7189243830328675
chr17	17693500	17694500	2.895144934506704
chr17	17693600	17694600	3.363962354763093
chr17	17693700	17694700	3.819054218197897
chr17	17693800	17694800	2.870285395002868
chr17	17693900	17694900	2.163310721589334
chr17	17694000	17695000	1.2881798751069442
chr17	17694100	17695100	2.519303350218096
chr17	17694200	17695200	1.954046166777608
chr17	17694300	17695300	1.817684925038881
chr17	17694400	17695400	1.8686967949407849
chr17	17694500	17695500	0.947759476198908
chr17	17694600	17695600	-0.2886099045436705
chr17	17694700	17695700	-1.5641488430091917
chr17	17694800	17695800	-0.9747661009887596
chr17	17694900	17695900	-0.6276262068919024
chr17	17695000	17696000	0.7262806431504796
chr17	17695100	17696100	-0.4129637689135772
chr17	17695200	17696200	-0.2414384264962345
chr17	17695300	17696300	-0.19217398283281345
chr17	17695400	17696400	-0.12534815692123105
chr17	17695500	17696500	0.631303526302842
chr17	17695600	17696600	1.2181849827388136
chr17	17695700	17696700	1.7937376216463885
chr17	17695800	17696800	2.1599272258222024
chr17	17695900	17696900	2.1460941241271003
chr17	17696000	17697000	1.5222512420474652
chr17	17696100	17697100	1.5249770040296002
chr17	17696200	17697200	2.070724876575329
chr17	17696300	17697300	2.2173781202327945
chr17	17696400	17697400	2.4062764773887206
chr17	17696500	17697500	2.2307875805390687
chr17	17696600	17697600	1.936830829499916
chr17	17696700	17697700	2.0769707581071466
chr17	17696800	17697800	1.8852089017972096
chr17	17696900	17697900	2.6201077626261133
chr17	17697000	17698000	2.6181853206914116
chr17	17697100	17698100	2.916582095408826
chr17	17697200	17698200	2.7484056076693064
chr17	17697300	17698300	2.9778385490625574
chr17	17697400	17698400	2.6057381318960227
chr17	17697500	17698500	2.7440141529161566
chr17	17697600	17698600	2.452216944475188
chr17	17697700	17698700	2.3808397874146947
chr17	17697800	17698800	2.212148004440593
chr17	17697900	17698900	2.3417731319982145
chr17	17698000	17699000	2.79927222132738
chr17	17698100	17699100	2.6519689369684802
chr17	17698200	17699200	2.487017912944036
chr17	17698300	17699300	2.1652343634415585
chr17	17698400	17699400	2.796338327297028
chr17	17698500	17699500	2.799350740123802
chr17	17698600	17699600	3.6062148966911347
chr17	17698700	17699700	3.388785459174249
chr17	17698800	17699800	3.2894470063988543
chr17	17698900	17699900	3.02137941193309
chr17	17699000	17700000	2.500965124182188
chr17	17699100	17700100	1.9163429529422424
chr17	17699200	17700200	1.6500150428600289
chr17	17700200	17701200	1.2772203187032205
chr17	17700300	17701300	1.6284135539741582
chr17	17700400	17701400	1.6347652690112542
chr17	17700500	17701500	1.1711693118860464
chr17	17700600	17701600	0.4127369410148718
chr17	17700700	17701700	0.11419820779195755
chr17	17700800	17701800	-0.3011607588407896
chr17	17700900	17701900	0.17280766440037745
chr17	17701000	17702000	0.3345022124087822
chr17	17701100	17702100	0.3054338057340104
chr17	17701200	17702200	0.4140683089117021
chr17	17701300	17702300	0.6347985558386126
chr17	17701400	17702400	0.6290560206278594
chr17	17701500	17702500	0.7586886969932327
chr17	17701600	17702600	1.5213151557750253
chr17	17701700	17702700	0.9780445896767364
chr17	17701800	17702800	0.7598477880929829
chr17	17701900	17702900	0.5669686949558644
chr17	17702000	17703000	0.7351583193297917
chr17	17702100	17703100	0.333366026482127
chr17	17702200	17703200	0.5770114416189328
chr17	17702300	17703300	0.823271140872365
chr17	17702400	17703400	0.5865356153040964
chr17	17702500	17703500	0.4851431399024417
chr17	17702600	17703600	0.2678343427024198
chr17	17702700	17703700	0.837042323861638
chr17	17702800	17703800	1.421648591796182
chr17	17702900	17703900	0.8815931061413471
chr17	17703000	17704000	0.6690484701751133
chr17	17703100	17704100	1.5014659464640197
chr17	17703200	17704200	2.1359701261301507
chr17	17703300	17704300	1.7589218239505395
chr17	17703400	17704400	2.2076636580362354
chr17	17703500	17704500	2.549400225091023
chr17	17703600	17704600	2.692069274912008
chr17	17703700	17704700	2.103776495592524
chr17	17703800	17704800	2.3468728306402493
chr17	17703900	17704900	2.855224376750892
chr17	17704000	17705000	3.0049341572392523
chr17	17704100	17705100	2.7375179056556247
chr17	17704200	17705200	1.1475564341133808
chr17	17704300	17705300	0.977962430370343
chr17	17704400	17705400	1.080764917469864
chr17	17704500	17705500	1.0073315392074564
chr17	17704600	17705600	1.303431063693269
chr17	17704700	17705700	1.9709087000976968
chr17	17704800	17705800	1.7941237283599816
chr17	17704900	17705900	2.3368233458900733
chr17	17705000	17706000	2.1107494560450757
chr17	17706100	17707100	1.9735326862802332
chr17	17706200	17707200	2.330007937010385
chr17	17706300	17707300	2.9633282008612376
chr17	17706400	17707400	3.0892579235983924
chr17	17706500	17707500	2.7363766952141133
chr17	17706600	17707600	3.3142840885030207
chr17	17706700	17707700	1.7943666762595691
chr17	17706800	17707800	2.198217790569995
chr17	17706900	17707900	2.4573137286389444
chr17	17707000	17708000	2.534808772009208
chr17	17707100	17708100	2.3739913675608455
chr17	17707200	17708200	2.528998282159977
chr17	17707300	17708300	2.701857389511621
chr17	17707400	17708400	2.4709384770500877
chr17	17707500	17708500	1.8012483079671384
chr17	17707600	17708600	1.2477836215553986
chr17	17707700	17708700	1.5840480363337268
chr17	17707800	17708800	1.000362167944329
chr17	17707900	17708900	0.7375899396105552
chr17	17708000	17709000	0.6270872393508226
chr17	17708100	17709100	0.5371052365216976
chr17	17708200	17709200	0.2401992676657651
chr17	17708300	17709300	0.12739720990979936
chr17	17708400	17709400	0.34639174119896265
chr17	17708500	17709500	0.7114381408724741
chr17	17708600	17709600	0.8685739948055267
chr17	17708700	17709700	0.9497867871945992
chr17	17708800	17709800	1.3879819734874388
chr17	17708900	17709900	1.4241361530729508
chr17	17709000	17710000	1.5780970124077534
chr17	17709100	17710100	1.5036447771646806
chr17	17709200	17710200	1.659362806592778
chr17	17711600	17712600	4.794582967498913
chr17	17711700	17712700	4.590183511109927
chr17	17711800	17712800	4.219188967060155
chr17	17711900	17712900	4.527009010742555
chr17	17712000	17713000	3.8179532893171415
chr17	17712100	17713100	3.843649601615032
chr17	17712200	17713200	3.8091363771717663
chr17	17712300	17713300	3.4098405620725774
chr17	17712400	17713400	2.0499508594057883
chr17	17712500	17713500	1.6911084887541092
chr17	17712600	17713600	1.706049344183875
chr17	17712700	17713700	1.1432604964991249
chr17	17712800	17713800	1.148257758954905
chr17	17712900	17713900	0.7162271378732008
chr17	17713000	17714000	1.7214093159780472
chr17	17713100	17714100	2.0416159604286888
chr17	17713200	17714200	1.9984898802529365
chr17	17713300	17714300	1.9322266146388696
chr17	17713400	17714400	2.9034399352304567
chr17	17713500	17714500	3.0722127044424776
chr17	17713600	17714600	3.169641881200267
chr17	17713700	17714700	3.917869582764131
chr17	17713800	17714800	4.1126149104040115
chr17	17713900	17714900	4.96846044160245
chr17	17714000	17715000	4.8783219258849275
chr17	17714100	17715100	4.603802652876332
chr17	17714200	17715200	4.7952922307860995
chr17	17714300	17715300	4.5477594751303085
chr17	17714400	17715400	3.859623597945349
chr17	17714500	17715500	3.651677408273323
chr17	17714600	17715600	3.64597901838326
chr17	17714700	17715700	3.4480938481700627
chr17	17714800	17715800	3.3650697216765515
chr17	17714900	17715900	2.838821029018162
chr17	17715000	17716000	2.1429439265612604
chr17	17715100	17716100	2.116857099696545
chr17	17715200	17716200	1.994164495638794
chr17	17715300	17716300	2.007399180245226
chr17	17715400	17716400	2.2625745314738257
chr17	17715500	17716500	1.8007923948320197
chr17	17715600	17716600	1.3195412598084164
chr17	17715700	17716700	1.1826979203096926
chr17	17715800	17716800	1.3376745163566357
chr17	17716600	17717600	2.10487842207764
chr17	17716700	17717700	1.81106058185842
chr17	17716800	17717800	1.6951702701103717
chr17	17716900	17717900	2.0285362639538227
chr17	17717000	17718000	1.6970678498872065
chr17	17717100	17718100	2.376571437749305
chr17	17717200	17718200	2.2818014759679106
chr17	17717300	17718300	2.3753867824974155
chr17	17717400	17718400	1.7538631126348172
chr17	17717500	17718500	1.5720528412917518
chr17	17717600	17718600	1.6272793555444138
chr17	17717700	17718700	2.5238062215487123
chr17	17717800	17718800	2.9112028175388893
chr17	17717900	17718900	2.6575105102345096
chr17	17718000	17719000	3.1017052335325594
chr17	17718100	17719100	3.0426188049615432
chr17	17718200	17719200	3.1027757348920177
chr17	17718300	17719300	2.7390164255288862
chr17	17718400	17719400	3.0493239610066047
chr17	17718500	17719500	2.502152166628378
chr17	17718600	17719600	2.786893775237961
chr17	17718700	17719700	2.6385703582329176
chr17	17718800	17719800	2.4518377750096776
chr17	17718900	17719900	2.408945640378158
chr17	17719000	17720000	2.405892888173321
chr17	17719100	17720100	2.7984112458940933
chr17	17719200	17720200	2.749742742254468
chr17	17719300	17720300	2.9721869965650907
chr17	17719400	17720400	2.8013637429672675
chr17	17719500	17720500	3.5405992931622827
chr17	17719600	17720600	3.5803885571819216
chr17	17719700	17720700	3.0565924554746218
chr17	17719800	17720800	2.8106200266392087
chr17	17719900	17720900	2.8548989258835085
chr17	17720000	17721000	2.9219262801207457
chr17	17720100	17721100	2.011192859591024
chr17	17720200	17721200	2.6661937657389863
chr17	17720300	17721300	2.976061733600433
chr17	17720400	17721400	2.8941758053762965
chr17	17720500	17721500	3.050757986296853
chr17	17720600	17721600	2.9075029310315483
chr17	17720700	17721700	3.500064125566895
chr17	17720800	17721800	3.5153551332846305
chr17	17720900	17721900	3.3411646613291106
chr17	17721000	17722000	3.114776610768277
chr17	17721100	17722100	3.687243398847454
chr17	17721200	17722200	3.399482127430224
chr17	17721300	17722300	3.1627790223823387
chr17	17721400	17722400	3.777060326321248
chr17	17724400	17725400	3.2085372902091343
chr17	17724500	17725500	2.3394628300240776
chr17	17724600	17725600	2.5551749149892853
chr17	17724700	17725700	2.8243836644568745
chr17	17724800	17725800	2.572601876996937
chr17	17724900	17725900	2.4385905974097777
chr17	17725000	17726000	2.06684972177189
chr17	17725100	17726100	1.0848434447877522
chr17	17725200	17726200	0.4572895923740022
chr17	17725300	17726300	0.692343012651878
chr17	17725400	17726400	0.7149700307598374
chr17	17725500	17726500	1.8203489786728215
chr17	17725600	17726600	1.6042915403735034
chr17	17726800	17727800	3.0674051468229755
chr17	17726900	17727900	2.6753587020874168
chr17	17727000	17728000	2.6327977437766963
chr17	17727100	17728100	3.3885635425787815
chr17	17727200	17728200	3.5453068346133207
chr17	17727300	17728300	3.7910663383822216
chr17	17727400	17728400	4.011015680134325
chr17	17727500	17728500	3.842548906523706
chr17	17727600	17728600	3.4895932296614323
chr17	17727700	17728700	3.3251645297227816
chr17	17727800	17728800	2.8620320384958653
chr17	17727900	17728900	3.203286474331603
chr17	17728000	17729000	3.2112713787205207
chr17	17728100	17729100	2.8501643885360664
chr17	17728200	17729200	2.5512127720470708
chr17	17728300	17729300	2.412153776080898
chr17	17728400	17729400	2.2466615758646897
chr17	17728500	17729500	1.9765912731817559
chr17	17728600	17729600	1.6131355535845042
chr17	17728700	17729700	1.4261511374425395
chr17	17728800	17729800	1.2822469346113219
chr17	17730600	17731600	2.747639092403233
chr17	17730700	17731700	3.3473478064556184
chr17	17730800	17731800	3.3620363048529205
chr17	17730900	17731900	3.7015208136868285
chr17	17731000	17732000	3.42806768840194
chr17	17731100	17732100	3.449752823113088
chr17	17731200	17732200	3.166030957223436
chr17	17731300	17732300	3.1070484100571547
chr17	17731400	17732400	3.1981553703537835
chr17	17731500	17732500	2.7435749322193503
chr17	17731600	17732600	2.181024433679144
chr17	17731700	17732700	2.142156122370127
chr17	17731800	17732800	2.2919946103968063
chr17	17731900	17732900	2.2313931600647687
chr17	17732000	17733000	2.137698868161934
chr17	17732100	17733100	2.302991079949921
chr17	17732200	17733200	2.171607853271044
chr17	17732300	17733300	2.120474787027912
chr17	17732400	17733400	1.9260154326281136
chr17	17732500	17733500	1.9479626286108032
chr17	17732600	17733600	2.357270834661632
chr17	17732700	17733700	2.017992377153664
chr17	17732800	17733800	2.4185961329052392
chr17	17732900	17733900	2.2439732670124
chr17	17733000	17734000	2.4249786416065815
chr17	17733100	17734100	2.6871488714154945
chr17	17733200	17734200	3.0242345179806
chr17	17733300	17734300	3.1583732025154214
chr17	17733400	17734400	3.503784890190785
chr17	17733500	17734500	3.2572527301862637
chr17	17733600	17734600	3.0494921437537252
chr17	17733700	17734700	3.567711133557747
chr17	17733800	17734800	3.3545034155593583
chr17	17733900	17734900	3.4554318656907386
chr17	17734000	17735000	3.4469704407466444
chr17	17734100	17735100	3.5114120346633038
chr17	17734200	17735200	2.99113801977488
chr17	17735400	17736400	1.4410260987144845
chr17	17735500	17736500	1.3302772354528891
chr17	17735600	17736600	1.9310358099620024
chr17	17735700	17736700	2.7390937022382134
chr17	17735800	17736800	3.073204782700268
chr17	17735900	17736900	3.3090307119409763
chr17	17736000	17737000	3.595480558847016
chr17	17736100	17737100	4.067399623052515
chr17	17736200	17737200	4.024217678452877
chr17	17736300	17737300	4.143361748942376
chr17	17736400	17737400	4.109840728027584
chr17	17736500	17737500	3.79264655797554
chr17	17736600	17737600	3.793454059307708
chr17	17736700	17737700	3.402849509969621
chr17	17736800	17737800	3.1930846769309436
chr17	17736900	17737900	3.1884974384504576
chr17	17737000	17738000	2.8534826787966563
chr17	17737100	17738100	3.1784945748032496
chr17	17737200	17738200	3.0314456654639823
chr17	17737300	17738300	2.770357049425836
chr17	17738400	17739400	4.006331610995612
chr17	17738500	17739500	3.2745989603847745
chr17	17738600	17739600	3.314183523743784
chr17	17738700	17739700	3.3908928325979057
chr17	17738800	17739800	3.814620498611587
chr17	17738900	17739900	4.322417585909221
chr17	17739000	17740000	3.732389130006402
chr17	17739100	17740100	4.329463963680114
chr17	17739200	17740200	4.39715166213167
chr17	17739300	17740300	4.2176880129836425
chr17	17739400	17740400	3.5869383334890514
chr17	17739500	17740500	3.27955403073996
chr17	17739600	17740600	3.327271660143368
chr17	17739700	17740700	3.451653010564713
chr17	17739800	17740800	3.188714398469772
chr17	17739900	17740900	2.4684148288791308
chr17	17740000	17741000	2.7614471608010596
chr17	17740100	17741100	3.0472956242898364
chr17	17740200	17741200	3.4616401627726163
chr17	17740300	17741300	3.2177521787330563
chr17	17740400	17741400	2.9705948435407583
chr17	17740500	17741500	2.944777645942142
chr17	17740600	17741600	2.67654017417964
chr17	17740700	17741700	2.2705272282642897
chr17	17742000	17743000	1.6474633409028396
chr17	17742100	17743100	2.5035182269533536
chr17	17742200	17743200	3.276123078097936
chr17	17742300	17743300	3.266990403162813
chr17	17742400	17743400	3.090540844343635
chr17	17742500	17743500	3.517937417625653
chr17	17742600	17743600	3.8234680654149167
chr17	17742700	17743700	3.7166075386096873
chr17	17742800	17743800	3.7308607083004257
chr17	17742900	17743900	3.3030692448573835
chr17	17743000	17744000	3.796067326400333
chr17	17743100	17744100	3.4846836094183167
chr17	17743200	17744200	3.2933485540180083
chr17	17743300	17744300	4.150551297089718
chr17	17743400	17744400	4.007367911338847
chr17	17743500	17744500	3.3685166692195767
chr17	17743600	17744600	3.1280148942186345
chr17	17743700	17744700	2.943374632092388
chr17	17744800	17745800	0.8789032453577731
chr17	17744900	17745900	1.2115061676081669
chr17	17745000	17746000	1.6686181501483457
chr17	17745100	17746100	1.988600881914541
chr17	17745200	17746200	2.397107441375601
chr17	17745300	17746300	2.8860646833059067
chr17	17745400	17746400	3.1410539828419286
chr17	17745500	17746500	3.011131325323648
chr17	17746700	17747700	3.4353625881179286
chr17	17746800	17747800	3.2580689158629705
chr17	17746900	17747900	2.8813972977135984
chr17	17747000	17748000	2.3008680255253267
chr17	17747100	17748100	2.033871321842339
chr17	17747200	17748200	1.9397970484277904
chr17	17747300	17748300	1.6653857338058318
chr17	17750700	17751700	1.9724845237361217
chr17	17750800	17751800	1.5717316513548258
chr17	17750900	17751900	1.5803908736299503
chr17	17751000	17752000	1.1769286053269086
chr17	17751100	17752100	1.578665721671807
chr17	17751200	17752200	1.4397787352351832
chr17	17751300	17752300	1.1319950079498613
chr17	17751400	17752400	0.970838121826425
chr17	17751500	17752500	0.5643888100455171
chr17	17751600	17752600	0.1331796993831885
chr17	17751700	17752700	-0.2682583358204265
chr17	17751800	17752800	-0.21883273302504846
chr17	17751900	17752900	-0.08010382484950389
chr17	17752000	17753000	0.4852740412477179
chr17	17752100	17753100	0.3782971008662472
chr17	17752200	17753200	0.6533002949666149
chr17	17752300	17753300	0.816870893565606
chr17	17752400	17753400	0.7826597316903237
chr17	17752500	17753500	0.9411121975700492
chr17	17752600	17753600	1.6143244584390708
chr17	17752700	17753700	2.283650731693456
chr17	17752800	17753800	2.3006701966514016
chr17	17752900	17753900	1.944329875578464
chr17	17753000	17754000	1.321246534631948
chr17	17753100	17754100	1.3542385759814497
chr17	17753200	17754200	1.4129436746297583
chr17	17754200	17755200	1.4145299095072184
chr17	17754300	17755300	1.763157566390214
chr17	17754400	17755400	2.2590160881408075
chr17	17754500	17755500	2.0932431443858044
chr17	17754600	17755600	1.607571190416296
chr17	17754700	17755700	1.78384308913984
chr17	17754800	17755800	2.266398928778653
chr17	17754900	17755900	2.7095101729868025
chr17	17755000	17756000	2.6731416487177406
chr17	17755100	17756100	3.5207956626781267
chr17	17755200	17756200	3.4459839627003848
chr17	17755300	17756300	2.674857678384136
chr17	17755400	17756400	2.0586652949750923
chr17	17755500	17756500	1.857171618724593
chr17	17755600	17756600	1.8443748369380413
chr17	17755700	17756700	2.0691047692013487
chr17	17755800	17756800	1.7998554755196232
chr17	17755900	17756900	1.905100935463942
chr17	17756000	17757000	1.704211332880754
chr17	17756100	17757100	1.3322081812508906
chr17	17756200	17757200	1.0188682333647052
chr17	17756300	17757300	1.3658072821775855
chr17	17756400	17757400	1.4314263561418104
chr17	17756500	17757500	1.8636043032847456
chr17	17756600	17757600	2.9194692205085784
chr17	17756700	17757700	2.325205993775267
chr17	17756800	17757800	2.3649252575739492
chr17	17756900	17757900	2.418984893483044
chr17	17757000	17758000	2.2981333708621396
chr17	17757100	17758100	1.884794708945175
chr17	17757200	17758200	1.9762042848431511
chr17	17757900	17758900	2.580221654901668
chr17	17758000	17759000	2.7767302546119157
chr17	17758100	17759100	3.00479692136882
chr17	17758200	17759200	2.7826064835254973
chr17	17758300	17759300	2.7577494649566114
chr17	17758400	17759400	2.938716127070227
chr17	17758500	17759500	2.9749751741292596
chr17	17758600	17759600	2.8788991547027525
chr17	17758700	17759700	3.0947956701218664
chr17	17758800	17759800	3.1902514070538524
chr17	17758900	17759900	2.943065867316625
chr17	17759000	17760000	2.907594001672451
chr17	17759100	17760100	3.0561061011543
chr17	17759200	17760200	3.1651862933730297
chr17	17759300	17760300	3.1510670619794237
chr17	17759400	17760400	3.4708670721597583
chr17	17759500	17760500	3.5081615071324244
chr17	17759600	17760600	3.611347705529997
chr17	17759700	17760700	3.035932014298673
chr17	17759800	17760800	2.818405613055704
chr17	17759900	17760900	2.9164665268141454
chr17	17760000	17761000	3.0093798959446194
chr17	17760100	17761100	1.7677242447890702
chr17	17760200	17761200	1.7723291952632818
chr17	17760300	17761300	1.4951565240915854
chr17	17760400	17761400	0.7667966957985766
chr17	17760500	17761500	0.7691179969551883
chr17	17760600	17761600	0.8697678432329737
chr17	17760700	17761700	1.0053224604925226
chr17	17760800	17761800	1.161327928459407
chr17	17760900	17761900	1.1025354028042642
chr17	17761000	17762000	1.1570998066348184
chr17	17761100	17762100	2.4382792325370013
chr17	17761200	17762200	2.815386674974113
chr17	17761300	17762300	3.1208397182700063
chr17	17761400	17762400	3.052158989647444
chr17	17761500	17762500	3.057053696007232
chr17	17761600	17762600	3.0775279801584228
chr17	17761700	17762700	3.3423821263727365
chr17	17761800	17762800	3.2997852990476058
chr17	17761900	17762900	3.566835214023334
chr17	17762000	17763000	3.785709924814813
chr17	17762100	17763100	3.422385141401908
chr17	17762200	17763200	3.1131386542167254
chr17	17762300	17763300	2.7816590160891255
chr17	17762400	17763400	2.751073505549128
chr17	17762500	17763500	2.627032028168826
chr17	17762600	17763600	2.3546727425718523
chr17	17762700	17763700	1.7732118831783734
chr17	17766200	17767200	2.571540543878431
chr17	17766300	17767300	2.571794211134759
chr17	17766400	17767400	2.93120787146978
chr17	17766500	17767500	2.48484341025475
chr17	17766600	17767600	2.643974163278179
chr17	17766700	17767700	2.4055787845749794
chr17	17766800	17767800	2.6278446992257645
chr17	17766900	17767900	2.699038198140475
chr17	17767000	17768000	2.6223149866311215
chr17	17767100	17768100	2.1365216531971005
chr17	17767200	17768200	1.7100246056097541
chr17	17767300	17768300	1.8153844505251648
chr17	17767400	17768400	1.3571844030707292
chr17	17767500	17768500	1.5635127179400548
chr17	17767600	17768600	1.2774208916938892
chr17	17767700	17768700	1.3592845421184483
chr17	17767800	17768800	0.6481471730829411
chr17	17769200	17770200	2.929794407040514
chr17	17769300	17770300	3.033375546310692
chr17	17769400	17770400	2.711310142345166
chr17	17769500	17770500	2.8528588143743088
chr17	17769600	17770600	3.6401851510068295
chr17	17769700	17770700	4.343222401947624
chr17	17769800	17770800	4.469316313011687
chr17	17769900	17770900	4.300094957039363
chr17	17770000	17771000	3.40010537124072
chr17	17770100	17771100	3.0076234952998817
chr17	17770200	17771200	2.249450769349505
chr17	17771000	17772000	2.36520799946316
chr17	17771100	17772100	2.1654138492339894
chr17	17771200	17772200	2.028074596189115
chr17	17771300	17772300	1.9233905104293043
chr17	17771400	17772400	2.135294717801808
chr17	17771500	17772500	2.3725828975515464
chr17	17771600	17772600	2.9609771520595776
chr17	17771700	17772700	2.085760769692968
chr17	17771800	17772800	1.7339535367355396
chr17	17771900	17772900	2.2797394668075515
chr17	17772000	17773000	1.9923251736900323
chr17	17772100	17773100	2.477044288295219
chr17	17772300	17773300	2.242149235220874
chr17	17772400	17773400	2.0067422324335293
chr17	17772500	17773500	1.6932871664942601
chr17	17772600	17773600	1.3567240326069043
chr17	17772900	17773900	1.9836125734517955
chr17	17773100	17774100	1.6471530848528806
chr17	17773200	17774200	1.5962779722306375
chr17	17773300	17774300	2.510618158145104
chr17	17773400	17774400	2.797772419910522
chr17	17773500	17774500	2.7314002675431666
chr17	17773600	17774600	3.510559517066803
chr17	17773700	17774700	3.0976039784296487
chr17	17773800	17774800	2.800722576803341
chr17	17773900	17774900	3.1864697967834217
chr17	17774000	17775000	3.166816035392943
chr17	17774100	17775100	3.120444265911148
chr17	17774200	17775200	3.373186330474905
chr17	17774300	17775300	3.2538348862917097
chr17	17774400	17775400	2.95684513789433
chr17	17774800	17775800	1.3972066978279132
chr17	17775100	17776100	2.307783554966567
chr17	17775200	17776200	2.4277482824546897
chr17	17775300	17776300	2.347518957303274
chr17	17775400	17776400	1.629135454309188
chr17	17775500	17776500	1.6240686437696081
chr17	17775600	17776600	1.6265351048765242
chr17	17776700	17777700	0.15561386572170102
chr17	17776800	17777800	0.3384947884802162
chr17	17776900	17777900	0.8695835412546915
chr17	17777000	17778000	0.913049010330712
chr17	17777100	17778100	1.6325460599900117
chr17	17777200	17778200	2.560482501441548
chr17	17777300	17778300	3.3922806910192227
chr17	17777400	17778400	2.991170780111522
chr17	17777500	17778500	2.809522757336735
chr17	17777600	17778600	2.7463496775213376
chr17	17777700	17778700	3.117443104799805
chr17	17777800	17778800	3.072308134107227
chr17	17777900	17778900	2.5217526570894497
chr17	17778000	17779000	2.4289346068377515
chr17	17778100	17779100	2.2880553175711333
chr17	17778200	17779200	1.6568493617858322
chr17	17778300	17779300	0.6803664087978148
chr17	17778400	17779400	1.649957956074714
chr17	17778500	17779500	1.892460502910631
chr17	17778600	17779600	1.6596072358302116
chr17	17778700	17779700	1.2495062772476708
chr17	17778800	17779800	1.2319095737546195
chr17	17778900	17779900	1.5739264147572702
chr17	17779000	17780000	1.647308938617576
chr17	17780100	17781100	-0.11894208987074785
chr17	17780200	17781200	-0.3789590255077661
chr17	17780300	17781300	-0.5486976339623159
chr17	17780400	17781400	-0.8095837139751056
chr17	17780500	17781500	-0.5499743297158636
chr17	17780600	17781600	-0.38526546551444857
chr17	17780700	17781700	-0.16196751044783364
chr17	17780800	17781800	0.43096435283962986
chr17	17780900	17781900	1.907514062793093
chr17	17781000	17782000	2.257393700964789
chr17	17781100	17782100	2.712622968139496
chr17	17781200	17782200	2.89573026847027
chr17	17781300	17782300	3.561087621239784
chr17	17781400	17782400	3.491736703790459
chr17	17781500	17782500	3.4744944115834904
chr17	17781600	17782600	3.79115011130194
chr17	17781700	17782700	3.3964336816621823
chr17	17781800	17782800	3.5481943883514235
chr17	17781900	17782900	3.1305776254679065
chr17	17782000	17783000	2.8003564147468265
chr17	17782100	17783100	2.4253354105345943
chr17	17784000	17785000	-0.3255444968528302
chr17	17784100	17785100	-0.7164933568700883
chr17	17784200	17785200	-0.8553562216141496
chr17	17784300	17785300	-1.6890709914641011
chr17	17784400	17785400	-1.7661526260203793
chr17	17784500	17785500	-1.5320518033813324
chr17	17784600	17785600	-0.7504955742189582
chr17	17784700	17785700	-0.015547638543092431
chr17	17784800	17785800	-0.7525260056835484
chr17	17784900	17785900	-0.8607855081437139
chr17	17785000	17786000	-0.5698876385196864
chr17	17785100	17786100	0.13668560831788462
chr17	17785200	17786200	0.8561276453880459
chr17	17785300	17786300	1.901692369566793
chr17	17785400	17786400	2.175705257134133
chr17	17785500	17786500	2.2561352236494856
chr17	17785600	17786600	2.4242215788047377
chr17	17785700	17786700	2.1728508303890357
chr17	17785800	17786800	2.41667108863146
chr17	17785900	17786900	2.823195705464689
chr17	17786000	17787000	3.2968563216357656
chr17	17786100	17787100	2.9550195439257863
chr17	17786200	17787200	2.448703650464424
chr17	17786300	17787300	2.5904068796240822
chr17	17786400	17787400	2.194714944778234
chr17	17786500	17787500	1.8954666266947624
chr17	17786700	17787700	2.167074165846334
chr17	17786800	17787800	2.6021218128850614
chr17	17786900	17787900	3.2833381355221816
chr17	17787000	17788000	3.225931971856869
chr17	17787100	17788100	3.592894861826544
chr17	17787200	17788200	4.191033908251498
chr17	17787300	17788300	4.2264332869618615
chr17	17787400	17788400	4.0589293680790925
chr17	17787500	17788500	4.5147998250090025
chr17	17787600	17788600	4.8467389946205275
chr17	17787700	17788700	4.076954856582517
chr17	17787800	17788800	4.0474568028684255
chr17	17787900	17788900	3.4052523787124547
chr17	17788000	17789000	3.912038475496779
chr17	17788100	17789100	4.071328087226253
chr17	17788200	17789200	4.07747426676628
chr17	17788300	17789300	3.9272448209390207
chr17	17788400	17789400	4.232496266190541
chr17	17788500	17789500	3.9511314387009895
chr17	17788600	17789600	3.7162903064051385
chr17	17788700	17789700	4.165465720669153
chr17	17788800	17789800	4.455933693453515
chr17	17788900	17789900	4.3469850970094654
chr17	17789000	17790000	3.971603868841319
chr17	17789100	17790100	4.061117908528575
chr17	17789200	17790200	3.648709536443039
chr17	17789300	17790300	3.860993849582632
chr17	17789400	17790400	3.572733708600538
chr17	17789500	17790500	3.882507758923445
chr17	17789600	17790600	3.603649666895475
chr17	17789700	17790700	3.144209768365304
chr17	17789800	17790800	2.6894607566674686
chr17	17789900	17790900	3.2734687500980613
chr17	17790000	17791000	3.3048606230577455
chr17	17790100	17791100	2.9333776840604897
chr17	17790200	17791200	2.8400745931953972
chr17	17790900	17791900	1.258683589447823
chr17	17791000	17792000	1.8355924983705771
chr17	17791100	17792100	2.2981227259214645
chr17	17791200	17792200	2.4485266881841765
chr17	17791300	17792300	2.3662591611598773
chr17	17791400	17792400	2.750969167323464
chr17	17791500	17792500	3.206516274359963
chr17	17791600	17792600	3.1678903749443017
chr17	17791700	17792700	3.2335588825223045
chr17	17791800	17792800	3.4494169039235643
chr17	17791900	17792900	3.5488276155302643
chr17	17794300	17795300	4.527458143376237
chr17	17794400	17795400	4.948717914195377
chr17	17794500	17795500	5.289407175326348
chr17	17794600	17795600	5.793794057645327
chr17	17794700	17795700	5.814355586512951
chr17	17794800	17795800	5.534331570324504
chr17	17794900	17795900	5.64055432810766
chr17	17795000	17796000	5.894579974526556
chr17	17795100	17796100	5.600808184351764
chr17	17795200	17796200	6.11021583154014
chr17	17795300	17796300	6.456172478409218
chr17	17795400	17796400	7.0200307730505935
chr17	17795500	17796500	6.851144944258836
chr17	17795600	17796600	6.1546966916680335
chr17	17795700	17796700	6.113964020753706
chr17	17795800	17796800	5.953900948045884
chr17	17795900	17796900	5.925597775558279
chr17	17796000	17797000	5.8405181462597175
chr17	17796100	17797100	5.820403668707918
chr17	17798100	17799100	1.7713671253822572
chr17	17798200	17799200	2.592458474701872
chr17	17798300	17799300	3.132033595016497
chr17	17798400	17799400	3.951983835458962
chr17	17798500	17799500	3.466809737548597
chr17	17798600	17799600	4.0168562802392636
chr17	17798700	17799700	3.8738009178382367
chr17	17798800	17799800	4.06846539443072
chr17	17798900	17799900	4.1665081257099805
chr17	17799000	17800000	4.482112357428874
chr17	17799100	17800100	5.4952343771389485
chr17	17799200	17800200	5.263158031179875
chr17	17799300	17800300	4.6235770672579495
chr17	17799400	17800400	4.141685183097828
chr17	17799500	17800500	4.760243953052333
chr17	17799600	17800600	4.826897768586928
chr17	17799700	17800700	5.132582692743499
chr17	17799800	17800800	5.029517223958504
chr17	17799900	17800900	4.642450504697752
chr17	17800000	17801000	4.711257129758555
chr17	17800100	17801100	4.680808737948759
chr17	17800200	17801200	4.2391175904695
chr17	17800300	17801300	4.919255515410391
chr17	17800400	17801400	4.926539759942939
chr17	17800500	17801500	4.546296146449003
chr17	17800600	17801600	4.2204506000316
chr17	17800700	17801700	4.149136121170915
chr17	17800800	17801800	3.927852991782813
chr17	17800900	17801900	4.423044522801363
chr17	17801000	17802000	4.114253281500584
chr17	17801100	17802100	4.093805141044904
chr17	17801200	17802200	4.9116785262813405
chr17	17801300	17802300	4.320440738359372
chr17	17801400	17802400	4.269063009852183
chr17	17801500	17802500	3.78758852423641
chr17	17801600	17802600	3.5399835540750293
chr17	17801700	17802700	3.4275059135853785
chr17	17801800	17802800	2.7935123969341658
chr17	17801900	17802900	2.3138906515739137
chr17	17802000	17803000	2.498368187949797
chr17	17803100	17804100	2.1599824378345445
chr17	17803200	17804200	2.2308518714596874
chr17	17803300	17804300	2.0376399237140697
chr17	17803400	17804400	2.2671124636680737
chr17	17803500	17804500	2.0132491346133468
chr17	17803600	17804600	1.7934109092387431
chr17	17803700	17804700	1.7970612970792204
chr17	17803800	17804800	1.8653628702118508
chr17	17803900	17804900	1.5763043759642847
chr17	17804000	17805000	1.2810867897584075
chr17	17804100	17805100	1.3219913145894575
chr17	17804200	17805200	1.3046526114433852
chr17	17804300	17805300	1.0651656541809726
chr17	17804400	17805400	1.1148536384971413
chr17	17804500	17805500	0.9329869741983884
chr17	17804600	17805600	1.255581459322124
chr17	17804700	17805700	1.0959666633638618
chr17	17804800	17805800	0.8884289698306576
chr17	17804900	17805900	0.7116057142451055
chr17	17805000	17806000	1.0069660940866831
chr17	17805100	17806100	1.191338697839335
chr17	17805200	17806200	0.9758793066717236
chr17	17805300	17806300	1.0167663768793742
chr17	17805400	17806400	0.9257038005891688
chr17	17805500	17806500	1.2833859846203952
chr17	17805600	17806600	0.6610497601623613
chr17	17805700	17806700	1.0040980688467205
chr17	17805800	17806800	1.324056020246797
chr17	17805900	17806900	1.8071291985722109
chr17	17806000	17807000	1.9037008200823675
chr17	17806100	17807100	2.2824918047758027
chr17	17806200	17807200	3.186111813990012
chr17	17808500	17809500	2.8178085622176057
chr17	17808600	17809600	2.5715711661528653
chr17	17808700	17809700	3.1041297924464737
chr17	17808800	17809800	3.9823990843015133
chr17	17808900	17809900	4.20978480848542
chr17	17809000	17810000	4.864968219009366
chr17	17809100	17810100	5.4753319980416055
chr17	17809200	17810200	5.570157593702265
chr17	17809300	17810300	5.9238145613874496
chr17	17809400	17810400	6.284615321330572
chr17	17809500	17810500	6.25397351041293
chr17	17809600	17810600	6.28438753872045
chr17	17809700	17810700	5.957720540447438
chr17	17809800	17810800	5.356797407867177
chr17	17809900	17810900	5.042814874496483
chr17	17810000	17811000	4.647378047328324
chr17	17810100	17811100	4.368521314798967
chr17	17810200	17811200	4.152476861809398
chr17	17810300	17811300	4.451402190434097
chr17	17810400	17811400	4.473042925430674
chr17	17810500	17811500	4.253210548613982
chr17	17811400	17812400	2.137857047331632
chr17	17811500	17812500	2.420105091552536
chr17	17811600	17812600	2.156016302686126
chr17	17816300	17817300	7.23573125063058
chr17	17816400	17817400	7.349611001123053
chr17	17816500	17817500	7.255272242075115
chr17	17816600	17817600	6.552464594664445
chr17	17816700	17817700	6.5721245186400985
chr17	17816800	17817800	6.813299569820173
chr17	17816900	17817900	7.072101683058988
chr17	17817000	17818000	6.588535074413204
chr17	17817100	17818100	6.185722685014977
chr17	17817200	17818200	5.97327741096137
chr17	17817300	17818300	5.231518243980335
chr17	17817400	17818400	5.049917942188494
chr17	17817500	17818500	4.710981088635205
chr17	17817600	17818600	5.098169075467613
chr17	17817700	17818700	4.9255529755749246
chr17	17817800	17818800	4.701136787881183
chr17	17817900	17818900	4.1359463499092035
chr17	17818000	17819000	3.8535723938024433
chr17	17818100	17819100	3.631966694614542
chr17	17818200	17819200	3.683606647527328
chr17	17818300	17819300	3.8418248174255782
chr17	17820500	17821500	4.062911697183592
chr17	17820600	17821600	3.632043382049067
chr17	17820700	17821700	3.2174240311123308
chr17	17820800	17821800	3.27145577336146
chr17	17820900	17821900	3.2490824732167916
chr17	17821000	17822000	3.1883016984315637
chr17	17821100	17822100	3.1275885006937107
chr17	17821200	17822200	2.7417024129478103
chr17	17821300	17822300	1.4709716681609413
chr17	17823700	17824700	5.003049261466895
chr17	17823800	17824800	4.4697337364262415
chr17	17823900	17824900	3.800216058098112
chr17	17824000	17825000	4.206587034970704
chr17	17824100	17825100	4.01340957978188
chr17	17824200	17825200	3.4562400142830803
chr17	17824300	17825300	2.325943455381395
chr17	17824400	17825400	1.1519183022815782
chr17	17824500	17825500	1.1033621901825086
chr17	17824600	17825600	1.3132833922800429
chr17	17825700	17826700	2.9181631421614305
chr17	17825800	17826800	3.5381584766708425
chr17	17825900	17826900	3.7431721132743814
chr17	17826000	17827000	3.4923317807967935
chr17	17826100	17827100	2.8129509546578806
chr17	17826200	17827200	2.3188762986279885
chr17	17826300	17827300	2.426603459576208
chr17	17826400	17827400	1.9410454619083808
chr17	17826500	17827500	2.19418344295986
chr17	17827700	17828700	2.054986230765767
chr17	17827800	17828800	2.211501708137013
chr17	17827900	17828900	2.3128729345597603
chr17	17828000	17829000	2.4217532373494035
chr17	17828100	17829100	2.2510292633723217
chr17	17829300	17830300	3.747029729244359
chr17	17829400	17830400	3.701330412392159
chr17	17829500	17830500	3.2833169503939463
chr17	17829600	17830600	3.255130576283765
chr17	17829700	17830700	3.468829697236213
chr17	17829800	17830800	3.3678723036612905
chr17	17829900	17830900	3.9535373425733433
chr17	17831100	17832100	2.385541261312774
chr17	17831200	17832200	2.373324154440418
chr17	17831300	17832300	2.370675382555168
chr17	17831400	17832400	2.5428640000032425
chr17	17831500	17832500	2.216990655597964
chr17	17831600	17832600	2.125841124353226
chr17	17831700	17832700	2.0148966129972514
chr17	17831800	17832800	1.118983125570448
chr17	17831900	17832900	0.8616896797874859
chr17	17832000	17833000	0.9149028400014502
chr17	17832100	17833100	0.6859045244536579
chr17	17832200	17833200	0.7630118554923939
chr17	17833600	17834600	1.9083313752803248
chr17	17833700	17834700	2.4035907718680503
chr17	17833800	17834800	2.2190791195741504
chr17	17833900	17834900	2.2291420966145576
chr17	17834000	17835000	2.3664702743197754
chr17	17834100	17835100	2.33679686764054
chr17	17834200	17835200	1.74601379715406
chr17	17834300	17835300	2.463358745916428
chr17	17834400	17835400	2.636101855981256
chr17	17834500	17835500	2.8466605387820096
chr17	17834600	17835600	2.6567559976910347
chr17	17834700	17835700	2.3435915434848296
chr17	17834800	17835800	2.366138859621718
chr17	17834900	17835900	2.3890045537045816
chr17	17835000	17836000	2.429564777983005
chr17	17835100	17836100	1.8790918216009664
chr17	17835200	17836200	2.2454645879603667
chr17	17836900	17837900	3.9937590680945223
chr17	17837000	17838000	3.9879891136861403
chr17	17837100	17838100	3.6437838143567616
chr17	17837200	17838200	2.993761152804969
chr17	17837300	17838300	2.995328427961127
chr17	17837400	17838400	3.4452751607076566
chr17	17837500	17838500	3.623992679711599
chr17	17837600	17838600	3.0690552329753524
chr17	17837700	17838700	2.3587169076044945
chr17	17837800	17838800	2.1080539449050857
chr17	17837900	17838900	1.9932046978894968
chr17	17838000	17839000	1.5129213675343678
chr17	17848900	17849900	2.7564043140185155
chr17	17849000	17850000	2.38229805637869
chr17	17849100	17850100	2.56929673424626
chr17	17849200	17850200	2.244429621790488
chr17	17849300	17850300	2.301509709636691
chr17	17849400	17850400	1.7427551329686934
chr17	17849500	17850500	1.5691927241585883
chr17	17849600	17850600	1.7890478454410108
chr17	17849700	17850700	1.5200467266831754
chr17	17849800	17850800	1.6376379749601402
chr17	17849900	17850900	0.9185891457502942
chr17	17850000	17851000	1.1988614060755207
chr17	17850100	17851100	0.7606732017539674
chr17	17850700	17851700	2.3316998066465646
chr17	17850800	17851800	3.1775914111211545
chr17	17850900	17851900	3.9254314561550068
chr17	17851000	17852000	3.797080452042995
chr17	17851100	17852100	3.8633075523047657
chr17	17851200	17852200	3.431449386676155
chr17	17851300	17852300	3.4381413581133846
chr17	17851400	17852400	3.621037557552407
chr17	17851500	17852500	3.9708043984207686
chr17	17851600	17852600	3.5222505042619456
chr17	17851700	17852700	3.7886832400676056
chr17	17851800	17852800	3.0623310952335445
chr17	17852800	17853800	0.9551859604574204
chr17	17852900	17853900	1.0405547585657255
chr17	17853000	17854000	0.8293436808569665
chr17	17853100	17854100	0.8056597385436366
chr17	17853200	17854200	0.6190263966678019
chr17	17853300	17854300	1.8416712739975067
chr17	17853400	17854400	2.4940671569034647
chr17	17853500	17854500	2.0855654352334585
chr17	17853600	17854600	1.7225951713072225
chr17	17853700	17854700	1.5447820543028659
chr17	17853800	17854800	1.5137532726270984
chr17	17853900	17854900	0.9998568339692068
chr17	17854000	17855000	0.7302481112828494
chr17	17854100	17855100	1.2805864047842026
chr17	17854200	17855200	1.0052864855269947
chr17	17854300	17855300	0.8577860722289364
chr17	17854400	17855400	1.1493610875348126
chr17	17854500	17855500	0.9620120199266526
chr17	17854600	17855600	2.0317921049973973
chr17	17854700	17855700	2.4437683478284042
chr17	17854800	17855800	1.6429962656631625
chr17	17854900	17855900	2.1335267655106045
chr17	17855000	17856000	2.6642615991700604
chr17	17855100	17856100	2.3261259603171536
chr17	17855200	17856200	2.377125488707456
chr17	17855300	17856300	2.1639950419057685
chr17	17855400	17856400	1.3264607202137848
chr17	17855500	17856500	1.9157700255880563
chr17	17855600	17856600	1.5163012595444811
chr17	17856900	17857900	0.6616127911612771
chr17	17857000	17858000	1.1884192747075577
chr17	17857100	17858100	2.130820896240328
chr17	17857200	17858200	2.2814912904965343
chr17	17857300	17858300	1.8457477344009885
chr17	17857400	17858400	1.945785731380084
chr17	17857500	17858500	1.7914411789722904
chr17	17857600	17858600	1.5541331938196583
chr17	17857700	17858700	1.8877804491343888
chr17	17857800	17858800	1.5779907907159996
chr17	17857900	17858900	1.795156900644843
chr17	17860600	17861600	1.5385365002453166
chr17	17860700	17861700	1.5669702976931137
chr17	17860800	17861800	1.2234101046235193
chr17	17860900	17861900	1.4524816113564545
chr17	17861000	17862000	1.788127803516239
chr17	17861100	17862100	1.9591491596390165
chr17	17861200	17862200	2.078135276287484
chr17	17861300	17862300	1.9941367553756004
chr17	17861400	17862400	1.6353140559633466
chr17	17861500	17862500	1.6383257241885076
chr17	17861600	17862600	0.9399364702289128
chr17	17861700	17862700	1.4093307524846064
chr17	17861800	17862800	2.251793214674352
chr17	17861900	17862900	2.445536496913421
chr17	17863000	17864000	0.8069247010132323
chr17	17863100	17864100	1.4607545197122809
chr17	17864400	17865400	1.7301633285323543
chr17	17864600	17865600	1.956903407432908
chr17	17864700	17865700	2.59070122677906
chr17	17865800	17866800	3.090686188753484
chr17	17865900	17866900	3.26277599933769
chr17	17866000	17867000	3.2519573268793165
chr17	17866100	17867100	3.1566762940909774
chr17	17866200	17867200	3.497079799436104
chr17	17866300	17867300	2.6371960472136893
chr17	17866400	17867400	2.023504395518276
chr17	17866500	17867500	2.2765571396530384
chr17	17866600	17867600	2.189037534598166
chr17	17866700	17867700	1.928661836506752
chr17	17866800	17867800	2.3918683900931432
chr17	17866900	17867900	2.348975784316854
chr17	17867000	17868000	1.8910399160519624
chr17	17867100	17868100	1.4082082979662471
chr17	17867200	17868200	1.2993473252094097
chr17	17867300	17868300	1.929387104779676
chr17	17867400	17868400	2.1943960898298136
chr17	17867500	17868500	2.3142687752079296
chr17	17867600	17868600	2.961861876539359
chr17	17867700	17868700	2.714237446270559
chr17	17867800	17868800	2.912176773479
chr17	17867900	17868900	2.5832436738135147
chr17	17868000	17869000	2.8807868985922807
chr17	17869100	17870100	3.359343607153222
chr17	17869200	17870200	3.1445846142367886
chr17	17869300	17870300	2.7930592620373957
chr17	17869400	17870400	1.979876989057287
chr17	17869500	17870500	2.0978345913386662
chr17	17869600	17870600	1.7377630925848555
chr17	17869700	17870700	1.7689189464732358
chr17	17869800	17870800	1.745436979376402
chr17	17869900	17870900	1.5192824310804731
chr17	17870000	17871000	1.5413051475918846
chr17	17870100	17871100	1.0431148034959399
chr17	17870200	17871200	1.0781821840384986
chr17	17870300	17871300	0.9518070956821414
chr17	17870400	17871400	1.5247761415651464
chr17	17870500	17871500	0.6907334464981006
chr17	17870600	17871600	1.9223198719710959
chr17	17870700	17871700	1.4006114836782366
chr17	17870800	17871800	1.9770740036434804
chr17	17870900	17871900	2.3098415820529006
chr17	17871000	17872000	2.48374165627475
chr17	17871100	17872100	2.7273148197120585
chr17	17871200	17872200	2.449430353988381
chr17	17871300	17872300	2.535653930993602
chr17	17871400	17872400	2.4942530709864896
chr17	17871500	17872500	2.7043495702665323
chr17	17871600	17872600	1.971285521757732
chr17	17871700	17872700	2.281447122263996
chr17	17872400	17873400	0.6604684848186138
chr17	17872500	17873500	1.6459618528192757
chr17	17872600	17873600	2.2272065748337164
chr17	17872700	17873700	1.741330190529235
chr17	17872800	17873800	1.6848245347821875
chr17	17872900	17873900	1.773108746855962
chr17	17873000	17874000	1.6587549058220712
chr17	17873100	17874100	1.6546704048953518
chr17	17873200	17874200	1.9268870538248668
chr17	17873300	17874300	2.2067913302741373
chr17	17873400	17874400	2.5682974523673283
chr17	17873500	17874500	2.9500512798713667
chr17	17873600	17874600	2.865709669456425
chr17	17874000	17875000	2.360895808702257
chr17	17874100	17875100	2.4052885835093267
chr17	17874200	17875200	2.3661845913295325
chr17	17874400	17875400	1.5540962565237086
chr17	17874500	17875500	0.4353867678991171
chr17	17874600	17875600	-0.05898938232750175
chr17	17874700	17875700	0.034062457170967606
chr17	17874800	17875800	0.1537616776060455
chr17	17874900	17875900	0.6862252741987884
chr17	17875000	17876000	1.0206930474578584
chr17	17875100	17876100	0.9001298236895738
chr17	17875200	17876200	0.712415566408189
chr17	17875300	17876300	0.918386752923454
chr17	17875400	17876400	0.9853475348018704
chr17	17875500	17876500	1.3115501031549432
chr17	17875600	17876600	1.7557655469788764
chr17	17875700	17876700	2.7502074521637643
chr17	17875800	17876800	2.7960705327671462
chr17	17875900	17876900	2.156267561913164
chr17	17876000	17877000	1.5861988220804315
chr17	17876100	17877100	2.785115733622185
chr17	17876200	17877200	3.0413136012943727
chr17	17876300	17877300	3.244918382156305
chr17	17876400	17877400	3.5986682952086877
chr17	17876500	17877500	3.753243109622069
chr17	17876600	17877600	3.7009700108027674
chr17	17876700	17877700	3.5840772985558664
chr17	17876800	17877800	3.778252179534926
chr17	17876900	17877900	3.756926376694748
chr17	17877000	17878000	3.9776555370611386
chr17	17877100	17878100	3.5166521958261847
chr17	17877200	17878200	3.305504156866821
chr17	17877300	17878300	2.7572718465906707
chr17	17877400	17878400	2.1848308042395144
chr17	17877500	17878500	2.018514915675448
chr17	17877600	17878600	1.1815145969628242
chr17	17877700	17878700	1.1107719241734817
chr17	17877800	17878800	0.9787576315181542
chr17	17877900	17878900	1.6384965554842823
chr17	17878000	17879000	1.3498587148578687
chr17	17878100	17879100	1.3267359568083892
chr17	17878200	17879200	1.2297532885771396
chr17	17878300	17879300	1.3535346106892925
chr17	17878400	17879400	1.3651388882061273
chr17	17878500	17879500	1.5166654013524468
chr17	17878600	17879600	2.7993529242794657
chr17	17878700	17879700	2.057923858943112
chr17	17878800	17879800	2.5725373946912624
chr17	17878900	17879900	2.3471806957538712
chr17	17879000	17880000	2.864890891893035
chr17	17879100	17880100	2.6149817891392644
chr17	17879200	17880200	2.315563755989148
chr17	17879300	17880300	2.0116559074866727
chr17	17879400	17880400	2.4362657909741867
chr17	17879500	17880500	2.0630582428336868
chr17	17879600	17880600	1.4901445571124017
chr17	17879700	17880700	1.779674835567258
chr17	17879800	17880800	0.9290001142560232
chr17	17879900	17880900	1.1342467205165572
chr17	17880000	17881000	1.3329440629290847
chr17	17880100	17881100	1.2965717595440769
chr17	17880200	17881200	1.7063928734702998
chr17	17880300	17881300	2.347861597866346
chr17	17880400	17881400	1.8662619797700617
chr17	17880500	17881500	2.1328762587864776
chr17	17880600	17881600	2.1876541797680145
chr17	17880700	17881700	2.513541146430212
chr17	17880800	17881800	2.8441641279428644
chr17	17880900	17881900	2.208447831009116
chr17	17881000	17882000	1.2238935612845665
chr17	17881100	17882100	0.9137129936448338
chr17	17881200	17882200	1.154113800831429
chr17	17881300	17882300	1.2295808650154398
chr17	17881400	17882400	1.480625248112949
chr17	17881500	17882500	1.8178552668521983
chr17	17881600	17882600	1.867522822819165
chr17	17881700	17882700	2.132194335349948
chr17	17881800	17882800	1.8094891246520084
chr17	17881900	17882900	2.3035254786122072
chr17	17882000	17883000	2.831414708828122
chr17	17882100	17883100	3.5392126538251283
chr17	17882200	17883200	3.7861082015110497
chr17	17882300	17883300	2.8615822552567933
chr17	17882400	17883400	2.5670316207958495
chr17	17882500	17883500	2.056126086669118
chr17	17882600	17883600	2.1049610319515817
chr17	17882700	17883700	2.150806340887868
chr17	17882800	17883800	2.1315937352038303
chr17	17882900	17883900	2.042994982625669
chr17	17883000	17884000	2.601945195712817
chr17	17883100	17884100	1.973661580426426
chr17	17883200	17884200	1.5555841271479405
chr17	17883300	17884300	2.2035092802849903
chr17	17883400	17884400	1.9275294187784064
chr17	17883500	17884500	2.268968941913169
chr17	17883600	17884600	2.159266305049472
chr17	17883700	17884700	1.7062996362068985
chr17	17883800	17884800	2.3561796020625967
chr17	17883900	17884900	2.4809632609225227
chr17	17884000	17885000	2.537695717527507
chr17	17884100	17885100	2.8133906905578154
chr17	17884200	17885200	2.5448333799795595
chr17	17884300	17885300	3.0921918395011736
chr17	17884400	17885400	3.8501081632416745
chr17	17884500	17885500	3.505617029937937
chr17	17884600	17885600	3.7075603279729186
chr17	17884700	17885700	4.1679658597673965
chr17	17884800	17885800	3.684083431170592
chr17	17884900	17885900	3.4816471570506238
chr17	17887000	17888000	0.9028278926204356
chr17	17887100	17888100	1.102424236909366
chr17	17887200	17888200	1.6284772936579095
chr17	17887300	17888300	1.1336907518841108
chr17	17887400	17888400	1.3827967801538013
chr17	17887500	17888500	1.0430777486913876
chr17	17887600	17888600	1.214280284500452
chr17	17887700	17888700	1.4058946343145753
chr17	17887800	17888800	1.5483319643078182
chr17	17887900	17888900	1.1065242139673492
chr17	17888000	17889000	0.9729739958523231
chr17	17888100	17889100	1.7159690601094533
chr17	17888200	17889200	1.866564336280108
chr17	17888300	17889300	2.5039313310922138
chr17	17888400	17889400	2.560002889943508
chr17	17888500	17889500	2.814054130125317
chr17	17888600	17889600	2.505265214148282
chr17	17888700	17889700	2.7581483808971043
chr17	17888800	17889800	3.104708617310129
chr17	17888900	17889900	3.8361055405821607
chr17	17889000	17890000	3.992274661126438
chr17	17889100	17890100	3.4331636132080376
chr17	17889200	17890200	2.6706679248967253
chr17	17889300	17890300	2.8736812466382045
chr17	17889400	17890400	2.859862716478408
chr17	17889500	17890500	2.602573920434752
chr17	17889600	17890600	3.254823026465668
chr17	17889700	17890700	3.5035243938715084
chr17	17889800	17890800	3.830671114788548
chr17	17889900	17890900	2.8163620932923967
chr17	17890000	17891000	2.612848041581661
chr17	17890100	17891100	2.6152578979937795
chr17	17890200	17891200	3.144081126490548
chr17	17890300	17891300	3.024134420737154
chr17	17890400	17891400	2.5846125097319885
chr17	17890500	17891500	2.853117910945045
chr17	17890600	17891600	2.3409958984437984
chr17	17890700	17891700	1.9227082767703776
chr17	17890800	17891800	1.6569876214989832
chr17	17890900	17891900	2.211313124233294
chr17	17891000	17892000	2.0179510571894705
chr17	17891100	17892100	1.4348972980992003
chr17	17891200	17892200	1.2319080510227087
chr17	17891300	17892300	0.9957453726492288
chr17	17891400	17892400	1.5884867082293213
chr17	17891500	17892500	1.727432535523188
chr17	17891600	17892600	1.4363808717536772
chr17	17891700	17892700	1.1260457062060514
chr17	17891800	17892800	1.260185767087013
chr17	17891900	17892900	1.4283206968294595
chr17	17892000	17893000	1.6188957892128917
chr17	17892100	17893100	1.7415519616746444
chr17	17892200	17893200	2.118223660630351
chr17	17892300	17893300	2.207754109008624
chr17	17892400	17893400	2.1982691362688924
chr17	17892500	17893500	2.469492924594065
chr17	17892600	17893600	2.364949629097977
chr17	17892700	17893700	2.8087466605544806
chr17	17892800	17893800	2.6498672963604943
chr17	17892900	17893900	2.4561053236190262
chr17	17893000	17894000	2.397097798076615
chr17	17893100	17894100	2.304683564043915
chr17	17893200	17894200	1.4331915978834464
chr17	17893300	17894300	1.4130260613682393
chr17	17893400	17894400	0.8519510697676573
chr17	17893500	17894500	0.9874633118476899
chr17	17893600	17894600	1.858750653780699
chr17	17893700	17894700	1.6087630852800807
chr17	17893800	17894800	1.3177063831768354
chr17	17893900	17894900	1.6371019519141887
chr17	17894000	17895000	1.905611817026801
chr17	17894100	17895100	2.1431294544604134
chr17	17894200	17895200	2.433221996970457
chr17	17894300	17895300	2.5158950822071
chr17	17894400	17895400	3.112470131225655
chr17	17894500	17895500	2.5700533454684726
chr17	17894600	17895600	2.7525729731310116
chr17	17894700	17895700	3.0112388440146223
chr17	17894800	17895800	2.453462630471112
chr17	17894900	17895900	1.3243410861139877
chr17	17895000	17896000	1.428131444980603
chr17	17895100	17896100	1.8080150644160469
chr17	17895200	17896200	1.7162760191153923
chr17	17895300	17896300	1.2320235989683193
chr17	17895400	17896400	1.0299198806781893
chr17	17895500	17896500	0.8939981525047447
chr17	17895600	17896600	0.4391002186998471
chr17	17895700	17896700	0.3569580578411185
chr17	17895800	17896800	0.9627118798839682
chr17	17895900	17896900	1.7612250317124516
chr17	17896000	17897000	1.5801771537320557
chr17	17896100	17897100	1.088822311254606
chr17	17896200	17897200	1.380385425705229
chr17	17896300	17897300	1.8889391623393688
chr17	17896400	17897400	2.271399556523492
chr17	17896500	17897500	2.0296433730389234
chr17	17896600	17897600	2.216545329138908
chr17	17896700	17897700	1.868095066713653
chr17	17896800	17897800	2.040642897322137
chr17	17896900	17897900	2.0326654795082177
chr17	17897000	17898000	2.12467429805812
chr17	17897100	17898100	2.43877887002382
chr17	17897300	17898300	2.225851785126401
chr17	17897400	17898400	1.4662530084754437
chr17	17897500	17898500	1.9361142627020893
chr17	17897600	17898600	1.2663194356739875
chr17	17897700	17898700	2.031645157941925
chr17	17897800	17898800	1.5721901463638448
chr17	17897900	17898900	1.3525614409147415
chr17	17898000	17899000	1.3224735208426481
chr17	17898100	17899100	0.7255646499644899
chr17	17898200	17899200	0.7008828577438089
chr17	17898300	17899300	1.037398227415357
chr17	17898400	17899400	0.8836840309071817
chr17	17898500	17899500	0.4042306157778821
chr17	17898600	17899600	0.541018693900185
chr17	17898700	17899700	-0.1275975946074588
chr17	17898800	17899800	0.07815856054379365
chr17	17898900	17899900	0.16202023609116514
chr17	17899000	17900000	0.3706355600241002
chr17	17899100	17900100	0.8227342905850937
chr17	17899200	17900200	0.5781349340889281
chr17	17900600	17901600	1.4508513728329782
chr17	17900700	17901700	0.9769775329684656
chr17	17900800	17901800	1.1356823646020062
chr17	17900900	17901900	0.7655860705774934
chr17	17901000	17902000	0.5555236262349875
chr17	17901100	17902100	0.5542833149551436
chr17	17901200	17902200	1.0918828646198528
chr17	17901300	17902300	1.3290695504205559
chr17	17901400	17902400	1.6008559253033725
chr17	17901500	17902500	1.4613324330880455
chr17	17901600	17902600	1.4911032258476011
chr17	17901700	17902700	1.4916546490052458
chr17	17901800	17902800	1.5963764640227385
chr17	17901900	17902900	1.6292867467895362
chr17	17902000	17903000	1.6124227350692788
chr17	17902100	17903100	1.3489850811918882
chr17	17902200	17903200	0.7790061927361777
chr17	17902300	17903300	0.7455469492777499
chr17	17902400	17903400	1.0420051388355545
chr17	17902500	17903500	1.40823200956202
chr17	17903600	17904600	1.9140679338108264
chr17	17903700	17904700	1.5570100504309985
chr17	17903800	17904800	1.3023405308871605
chr17	17903900	17904900	1.5097013836836313
chr17	17904000	17905000	1.4336193692959727
chr17	17904100	17905100	1.1437072797163663
chr17	17904200	17905200	1.1509840929872592
chr17	17904300	17905300	0.9145954127187012
chr17	17904400	17905400	0.6471292493629773
chr17	17904500	17905500	0.28470113021260657
chr17	17904600	17905600	-0.18457367517801013
chr17	17904700	17905700	0.03305827184342995
chr17	17904800	17905800	0.41579783963299416
chr17	17904900	17905900	0.041787672692791634
chr17	17905000	17906000	0.11920345121169701
chr17	17905100	17906100	0.3707856609073536
chr17	17905200	17906200	0.3252804414253831
chr17	17905300	17906300	0.3553492230004727
chr17	17905400	17906400	0.04564682766648619
chr17	17905500	17906500	0.9434613955844444
chr17	17905600	17906600	0.9315779103346568
chr17	17905700	17906700	1.0015968384098146
chr17	17905800	17906800	1.1358588123951645
chr17	17905900	17906900	1.4380355497367885
chr17	17906000	17907000	1.6277263114542617
chr17	17906100	17907100	2.137709843486692
chr17	17906200	17907200	2.4118772009183105
chr17	17906300	17907300	2.0170511670332605
chr17	17906400	17907400	2.5430555238458625
chr17	17906500	17907500	2.543942621823664
chr17	17906600	17907600	2.967758614180981
chr17	17906700	17907700	2.80165562388345
chr17	17906800	17907800	2.589390045029805
chr17	17906900	17907900	2.170213161287829
chr17	17907000	17908000	1.7165699884791668
chr17	17907100	17908100	1.1075649974989086
chr17	17907200	17908200	0.7715272702210019
chr17	17907300	17908300	1.3960065753434676
chr17	17907400	17908400	1.7371218431370166
chr17	17907500	17908500	1.5881386294843152
chr17	17907600	17908600	0.9633475139914413
chr17	17907700	17908700	0.4727632440235354
chr17	17907800	17908800	0.06432321501235823
chr17	17907900	17908900	0.3129099981918623
chr17	17908000	17909000	0.7158734153858792
chr17	17908100	17909100	1.0267979159381029
chr17	17908200	17909200	1.3912063440263034
chr17	17908300	17909300	1.3591451262682976
chr17	17908400	17909400	0.7583040079166239
chr17	17908500	17909500	0.6133822696394661
chr17	17909600	17910600	-1.6187785907362269
chr17	17909700	17910700	-1.7027235703791654
chr17	17909800	17910800	-2.1093071998460657
chr17	17909900	17910900	-1.0110440649442969
chr17	17910000	17911000	-0.35013246993622976
chr17	17910100	17911100	0.2399643801318605
chr17	17910200	17911200	-0.25238086231357704
chr17	17910300	17911300	0.8183255062230756
chr17	17910400	17911400	1.0384764369161972
chr17	17910500	17911500	1.1428332095390377
chr17	17910600	17911600	1.2833510267770645
chr17	17910700	17911700	1.641375596509163
chr17	17910800	17911800	1.8822273996332703
chr17	17910900	17911900	1.2771044307907131
chr17	17911000	17912000	1.0396628831507524
chr17	17912600	17913600	2.4638756079079096
chr17	17912700	17913700	2.114146633967146
chr17	17912800	17913800	1.749500988792628
chr17	17912900	17913900	1.7788440825821998
chr17	17913000	17914000	1.0017797889847087
chr17	17913100	17914100	0.9344770508988156
chr17	17913200	17914200	1.081777098965826
chr17	17913300	17914300	0.13462105199037672
chr17	17913400	17914400	0.012516326211903073
chr17	17913500	17914500	-0.2615727480307965
chr17	17913600	17914600	-0.4830664118126284
chr17	17913700	17914700	-0.3971546938710699
chr17	17913800	17914800	0.2457571176678233
chr17	17913900	17914900	-0.1720825541332408
chr17	17914000	17915000	0.46548275759138713
chr17	17914100	17915100	0.2861029089261657
chr17	17914200	17915200	0.2081000822803208
chr17	17914300	17915300	0.5500902163318441
chr17	17914400	17915400	0.6846380224964074
chr17	17914500	17915500	0.7447996989587845
chr17	17914600	17915600	0.2737625264231111
chr17	17914700	17915700	0.6150142469048561
chr17	17914800	17915800	0.38603988514632587
chr17	17914900	17915900	0.4732699528295293
chr17	17916100	17917100	2.348783864535862
chr17	17916200	17917200	2.420438773560599
chr17	17916300	17917300	2.4173478356606384
chr17	17916400	17917400	2.257552574086326
chr17	17917500	17918500	1.993910072459352
chr17	17917600	17918600	1.9716853452788832
chr17	17917700	17918700	2.280945077374245
chr17	17917800	17918800	2.51319888280752
chr17	17917900	17918900	2.4941871410547938
chr17	17918000	17919000	2.3520018942464738
chr17	17918100	17919100	2.6648155132110056
chr17	17918200	17919200	2.142814312319531
chr17	17918300	17919300	2.078268662794338
chr17	17918400	17919400	1.5064661440029667
chr17	17918500	17919500	1.6876150678686288
chr17	17918600	17919600	1.7394870750186555
chr17	17918700	17919700	1.3999786355222508
chr17	17918800	17919800	1.128398800978898
chr17	17918900	17919900	0.7168803375031868
chr17	17919000	17920000	0.3725102655448243
chr17	17919100	17920100	-0.2329930606125479
chr17	17919200	17920200	-0.5955659175001594
chr17	17919300	17920300	-0.7102348808719235
chr17	17920400	17921400	2.3035132990454836
chr17	17920500	17921500	2.060193453807501
chr17	17920600	17921600	2.263830866054569
chr17	17920700	17921700	2.202824124939043
chr17	17921800	17922800	1.232427381725084
chr17	17921900	17922900	1.2410946900866318
chr17	17922000	17923000	1.1725414551168565
chr17	17922100	17923100	0.8804956061845398
chr17	17922200	17923200	1.2111490782089906
chr17	17922300	17923300	0.7541543649479021
chr17	17922400	17923400	1.0696668928255455
chr17	17922500	17923500	1.4876367483336983
chr17	17922600	17923600	0.9062944076048508
chr17	17922700	17923700	0.9402736682804018
chr17	17922800	17923800	0.8509809961293823
chr17	17922900	17923900	0.5982972780488792
chr17	17923000	17924000	0.1670091779680009
chr17	17923100	17924100	0.9138854895994838
chr17	17923200	17924200	0.3538544213542021
chr17	17923300	17924300	0.54270161601229
chr17	17923400	17924400	-0.16851572320552433
chr17	17923500	17924500	0.3273087234262097
chr17	17923600	17924600	0.4875450154115968
chr17	17923700	17924700	0.026255647293098826
chr17	17923800	17924800	0.9745127776300162
chr17	17923900	17924900	1.3915173447862108
chr17	17924000	17925000	1.568580008487294
chr17	17924100	17925100	0.9798496195191958
chr17	17924200	17925200	0.7331817800046705
chr17	17924300	17925300	0.8797867441208256
chr17	17924400	17925400	0.6308800132786967
chr17	17924500	17925500	0.4078855153850793
chr17	17924600	17925600	0.6231313721608654
chr17	17925900	17926900	1.8326528925941028
chr17	17926000	17927000	1.5072289220315291
chr17	17926100	17927100	1.8033883295924096
chr17	17926200	17927200	1.7134072057644485
chr17	17926300	17927300	1.6373905325880205
chr17	17926400	17927400	1.9290976509948283
chr17	17926500	17927500	1.9482923283105056
chr17	17926600	17927600	1.834159907222112
chr17	17926700	17927700	1.8613220332180644
chr17	17926900	17927900	1.1940743135108565
chr17	17927100	17928100	0.7232453817573542
chr17	17927700	17928700	0.468776779164572
chr17	17927800	17928800	0.6601665359261192
chr17	17927900	17928900	0.29737097744937485
chr17	17928000	17929000	0.6089619335703836
chr17	17928100	17929100	1.0733669019980647
chr17	17928200	17929200	1.983283128958352
chr17	17928300	17929300	1.6889829949944832
chr17	17928400	17929400	1.569341125164751
chr17	17928500	17929500	1.3280542006298697
chr17	17928600	17929600	1.2981292187905182
chr17	17928700	17929700	1.5045407726918492
chr17	17928800	17929800	1.4642330136054689
chr17	17928900	17929900	1.8312503420443056
chr17	17929000	17930000	2.1096652699282066
chr17	17929100	17930100	1.997950308073072
chr17	17929200	17930200	1.988545176897603
chr17	17929300	17930300	1.9028742875899567
chr17	17929400	17930400	1.9999992071065145
chr17	17929500	17930500	2.317773533812061
chr17	17929600	17930600	1.7970842819709123
chr17	17929700	17930700	1.4552245768271792
chr17	17929800	17930800	1.2782000266404765
chr17	17929900	17930900	1.1504844960813936
chr17	17930000	17931000	0.43445287456018644
chr17	17930100	17931100	0.75896785752503
chr17	17930200	17931200	0.0649174432186851
chr17	17930300	17931300	0.6716601251666011
chr17	17930400	17931400	0.4719447157975984
chr17	17930500	17931500	-0.4657296766762925
chr17	17930600	17931600	-0.5036437527615101
chr17	17930700	17931700	-0.3630066260358393
chr17	17930800	17931800	-0.20923339570733185
chr17	17930900	17931900	-0.8788906413365557
chr17	17931000	17932000	-0.8565822048490909
chr17	17931100	17932100	-0.5669628027861786
chr17	17931200	17932200	-0.9526309790227404
chr17	17931300	17932300	-0.7832614391403444
chr17	17931400	17932400	-0.4924266901205434
chr17	17931500	17932500	0.9109773237361528
chr17	17931600	17932600	1.173731251717336
chr17	17931700	17932700	0.6321078351861048
chr17	17931800	17932800	0.3121353329453226
chr17	17931900	17932900	0.9521049959460188
chr17	17932000	17933000	1.7818618601670682
chr17	17932100	17933100	0.8559560837867168
chr17	17932200	17933200	1.6825180662962749
chr17	17932300	17933300	1.5571184176693698
chr17	17932400	17933400	1.5689777032479144
chr17	17932500	17933500	0.6789104674197133
chr17	17932600	17933600	1.1788847363178776
chr17	17932700	17933700	1.804680041769776
chr17	17932800	17933800	1.876473007315667
chr17	17932900	17933900	1.724419457128166
chr17	17933000	17934000	1.1036198678190883
chr17	17933100	17934100	1.7744966195816685
chr17	17933200	17934200	1.240388279955747
chr17	17933300	17934300	0.8701174478490783
chr17	17933400	17934400	1.0727212421663672
chr17	17933500	17934500	0.9701109608549902
chr17	17933600	17934600	0.2049378676977095
chr17	17933700	17934700	-0.046048929747232965
chr17	17933800	17934800	0.4251790554287668
chr17	17933900	17934900	0.9585879114758652
chr17	17934000	17935000	0.8903369751304406
chr17	17934100	17935100	0.879639327083746
chr17	17934200	17935200	1.2082088908280475
chr17	17934300	17935300	1.4688380691519307
chr17	17934400	17935400	0.9476869395514864
chr17	17934500	17935500	1.1987196105833948
chr17	17934600	17935600	1.5358948299203954
chr17	17934700	17935700	1.9487649668833331
chr17	17934800	17935800	1.823958605669308
chr17	17934900	17935900	1.3405165964616441
chr17	17935000	17936000	1.6137957653913966
chr17	17935100	17936100	1.784497256319978
chr17	17935200	17936200	1.550695461691807
chr17	17935300	17936300	1.6751077362148288
chr17	17935400	17936400	1.99566718038452
chr17	17935500	17936500	1.7889390230048487
chr17	17935600	17936600	1.6292294447214262
chr17	17935700	17936700	1.23761966390496
chr17	17935800	17936800	0.6254501081231201
chr17	17935900	17936900	0.2877745304806211
chr17	17936000	17937000	-0.10369458586194633
chr17	17936100	17937100	0.1616542757759259
chr17	17936200	17937200	0.8009586835883423
chr17	17936300	17937300	1.3856865476006195
chr17	17936400	17937400	1.294891923588818
chr17	17936500	17937500	1.5430072558606682
chr17	17936600	17937600	1.4685113456557457
chr17	17936700	17937700	1.9306238561789528
chr17	17936800	17937800	1.3966204971051421
chr17	17936900	17937900	1.2493351353487159
chr17	17937000	17938000	1.661529774673469
chr17	17937100	17938100	1.0519946785338703
chr17	17937200	17938200	0.4895383607787359
chr17	17937300	17938300	0.5626536551855238
chr17	17937400	17938400	0.3188311464337361
chr17	17937500	17938500	-0.2329788905635016
chr17	17937600	17938600	0.383006650999994
chr17	17937700	17938700	0.3469053346964943
chr17	17937800	17938800	0.8937432591970955
chr17	17937900	17938900	2.086756661702693
chr17	17938000	17939000	1.5673744240363323
chr17	17938100	17939100	1.7738066138111468
chr17	17938200	17939200	1.987246579040488
chr17	17938300	17939300	1.8485962679985144
chr17	17938400	17939400	2.36066247983666
chr17	17938500	17939500	3.108890091491872
chr17	17938600	17939600	2.724096131073862
chr17	17938700	17939700	2.764424577813699
chr17	17938800	17939800	2.916642368318996
chr17	17938900	17939900	2.4522915384325383
chr17	17939000	17940000	3.2021343764133783
chr17	17939100	17940100	2.5127131243983736
chr17	17940200	17941200	0.5283747231540017
chr17	17940300	17941300	1.3715317668110114
chr17	17940400	17941400	2.176939907624643
chr17	17940500	17941500	2.6019833935503818
chr17	17940600	17941600	2.206193102433108
chr17	17940700	17941700	2.542251267370076
chr17	17940800	17941800	2.7683050982607047
chr17	17940900	17941900	2.252492046556856
chr17	17941000	17942000	3.01372021480512
chr17	17941100	17942100	3.1114724425655056
chr17	17941200	17942200	3.27226721601993
chr17	17941300	17942300	2.297690663825588
chr17	17941400	17942400	2.0758446110538147
chr17	17941500	17942500	1.6090053153524193
chr17	17941600	17942600	0.9495294579046941
chr17	17941700	17942700	0.2875843380265832
chr17	17941800	17942800	-0.11646773856331788
chr17	17941900	17942900	0.14783496972696986
chr17	17942000	17943000	-0.09778185639282883
chr17	17942100	17943100	-0.5451587508267463
chr17	17942200	17943200	-0.8401888156006183
chr17	17942300	17943300	-0.6583451903288404
chr17	17942400	17943400	-0.9140832856246944
chr17	17942500	17943500	-0.9350187313303174
chr17	17942600	17943600	-0.7046122557491727
chr17	17942700	17943700	-0.7401171499862171
chr17	17942800	17943800	-0.8807389052785518
chr17	17942900	17943900	-0.6252103468586102
chr17	17943000	17944000	-0.945422767049596
chr17	17943100	17944100	-0.6955637767570754
chr17	17943200	17944200	-0.21079616102408216
chr17	17943300	17944300	0.2376591534332993
chr17	17943400	17944400	0.6692170109037708
chr17	17943500	17944500	0.8092498644370083
chr17	17943600	17944600	0.7468187412803631
chr17	17943700	17944700	0.8612014215404914
chr17	17943800	17944800	1.3858392803241064
chr17	17943900	17944900	0.9788388330723864
chr17	17944000	17945000	1.3407605439214048
chr17	17944100	17945100	1.3195624165127136
chr17	17944200	17945200	0.9714016897873328
chr17	17944300	17945300	0.6924180096103185
chr17	17944400	17945400	0.7183502618322445
chr17	17944500	17945500	0.689017973223502
chr17	17944600	17945600	0.5297327217419149
chr17	17944700	17945700	0.27252289776450817
chr17	17944800	17945800	-0.014654431217240959
chr17	17944900	17945900	-0.01581274388425215
chr17	17945000	17946000	0.08606520463292322
chr17	17945100	17946100	0.3764187267803239
chr17	17945200	17946200	0.7867008434435803
chr17	17945300	17946300	0.10580598393812564
chr17	17945400	17946400	-0.03713678034003054
chr17	17945500	17946500	-0.4515399571405526
chr17	17945600	17946600	-0.4078110759823926
chr17	17945700	17946700	0.05663395475025342
chr17	17945800	17946800	0.17636720241527634
chr17	17945900	17946900	0.5036429027488026
chr17	17946000	17947000	0.020553508117672308
chr17	17946100	17947100	-0.0693463429382196
chr17	17946200	17947200	-0.2878326592176044
chr17	17946300	17947300	0.10929206560254706
chr17	17946400	17947400	0.2483404469872145
chr17	17946500	17947500	-0.20379793263811213
chr17	17946600	17947600	-0.03197366456885975
chr17	17946700	17947700	0.027002675968581063
chr17	17946800	17947800	-0.2201279307246474
chr17	17946900	17947900	-0.4762556133765697
chr17	17947000	17948000	-0.21685246526668434
chr17	17947100	17948100	-0.5553276596199624
chr17	17947200	17948200	-0.7070027097425334
chr17	17947300	17948300	-0.3309782259761005
chr17	17947400	17948400	-0.4130460085567085
chr17	17947500	17948500	0.6170594942431152
chr17	17947600	17948600	1.2228395524508628
chr17	17948400	17949400	0.9847194958337108
chr17	17948500	17949500	1.3078471480043172
chr17	17948600	17949600	0.7370122807910462
chr17	17948700	17949700	0.8880542056430888
chr17	17948800	17949800	1.2839592383950085
chr17	17948900	17949900	0.6887135175909739
chr17	17949000	17950000	0.7356794378335432
chr17	17949100	17950100	0.5011455870931134
chr17	17949200	17950200	0.7763570796222937
chr17	17949300	17950300	1.0653188299139276
chr17	17949400	17950400	1.2230950210216172
chr17	17949500	17950500	1.2268602676243354
chr17	17949600	17950600	0.8243921636067221
chr17	17949700	17950700	0.1563200867869384
chr17	17949800	17950800	-0.0009203273548787981
chr17	17949900	17950900	-0.10926600147937963
chr17	17950000	17951000	0.05462332346752668
chr17	17950100	17951100	0.14319403530746788
chr17	17950200	17951200	-0.3767419160412282
chr17	17950300	17951300	-0.4478318030691293
chr17	17950400	17951400	-0.6841212660424509
chr17	17950500	17951500	-1.7954504904616475
chr17	17950600	17951600	-0.7846927946961313
chr17	17950700	17951700	0.03482765926202977
chr17	17950800	17951800	0.4863428028249976
chr17	17950900	17951900	1.0200220841354521
chr17	17951000	17952000	0.5348199463538895
chr17	17951100	17952100	0.5950855398716016
chr17	17951200	17952200	0.8031938582343874
chr17	17951300	17952300	0.4278007834732645
chr17	17952500	17953500	0.3631679731240369
chr17	17952600	17953600	0.7262372324172708
chr17	17952700	17953700	0.6429366721379149
chr17	17952800	17953800	0.5934813444222068
chr17	17952900	17953900	0.4658799397529869
chr17	17953000	17954000	0.36129973572906504
chr17	17953100	17954100	-0.11394544346545367
chr17	17953200	17954200	-0.4989516913816221
chr17	17953300	17954300	-0.3400625257872032
chr17	17953800	17954800	-0.8892563566533244
chr17	17953900	17954900	-1.3235659924144836
chr17	17954000	17955000	-0.37683640923298906
chr17	17954100	17955100	-0.2413663642374765
chr17	17954200	17955200	-0.40414983079097344
chr17	17954300	17955300	-0.9186810706252124
chr17	17955400	17956400	-1.3008007347195512
chr17	17955500	17956500	-2.0632912329352817
chr17	17955600	17956600	-2.464574923754541
chr17	17955700	17956700	-2.826495961094864
chr17	17955800	17956800	-2.8949006747760784
chr17	17955900	17956900	-2.5923380876090425
chr17	17956000	17957000	-2.3977952203706097
chr17	17956100	17957100	-1.4751110994695735
chr17	17956200	17957200	-1.1676302859555439
chr17	17956300	17957300	-1.3357126449321637
chr17	17956400	17957400	-1.8060648614347272
chr17	17956500	17957500	-0.8597014864301511
chr17	17956600	17957600	0.7135717036446048
chr17	17956700	17957700	1.825176535207008
chr17	17956800	17957800	2.043101573391428
chr17	17956900	17957900	1.8178795117906128
chr17	17957000	17958000	2.1256877782679884
chr17	17957100	17958100	2.4232942785395735
chr17	17957200	17958200	2.5398118347282144
chr17	17957300	17958300	2.3893320849065818
chr17	17957400	17958400	2.2628831754359355
chr17	17957500	17958500	2.000133189161836
chr17	17957600	17958600	1.3321924900124564
chr17	17957700	17958700	0.8327305980526571
chr17	17957800	17958800	0.6614549239921403
chr17	17957900	17958900	0.5148694042177777
chr17	17958000	17959000	0.0027390834934803822
chr17	17958100	17959100	-0.17134589622831448
chr17	17958200	17959200	0.5314341224329824
chr17	17958300	17959300	1.215006583611398
chr17	17958400	17959400	1.4986053705375617
chr17	17958500	17959500	1.585949015723032
chr17	17958600	17959600	1.7775057027942285
chr17	17958700	17959700	1.6392867592751983
chr17	17958800	17959800	1.7471873931292319
chr17	17958900	17959900	2.2705551813551583
chr17	17959000	17960000	2.516051369541715
chr17	17959100	17960100	2.5992152420957018
chr17	17959200	17960200	2.4489213744230915
chr17	17959300	17960300	2.3008322492424327
chr17	17959400	17960400	2.400891304306212
chr17	17959500	17960500	3.0268412350438605
chr17	17959600	17960600	3.1417898161437186
chr17	17959700	17960700	2.723899702828016
chr17	17959800	17960800	2.514438557416512
chr17	17959900	17960900	2.2181533857674647
chr17	17960000	17961000	1.6245865384633158
chr17	17960100	17961100	1.8391795499310368
chr17	17960200	17961200	1.897546437487426
chr17	17960300	17961300	2.2584895100978604
chr17	17960400	17961400	2.137530224747944
chr17	17960500	17961500	1.5295958282849038
chr17	17960600	17961600	1.4009806069012731
chr17	17960700	17961700	2.1562168687439165
chr17	17960800	17961800	2.2896850025998443
chr17	17961900	17962900	1.2321084530588753
chr17	17962000	17963000	0.8735375224913564
chr17	17962400	17963400	2.190252426605579
chr17	17962500	17963500	1.79412159870718
chr17	17962600	17963600	1.1604620423111651
chr17	17962700	17963700	1.4375643182947992
chr17	17962800	17963800	1.3233682242074252
chr17	17962900	17963900	1.2409195523979446
chr17	17963000	17964000	0.704085073366195
chr17	17963100	17964100	0.3943093896172854
chr17	17963200	17964200	0.5748156034952417
chr17	17963300	17964300	0.9035770289135066
chr17	17963400	17964400	0.6846659195457615
chr17	17963500	17964500	1.1418957780674246
chr17	17963600	17964600	1.9671537694796764
chr17	17963700	17964700	1.8864427875966885
chr17	17963800	17964800	2.4790528215745637
chr17	17963900	17964900	2.7063600394435405
chr17	17964000	17965000	2.9715061258485034
chr17	17964100	17965100	3.4706226964278333
chr17	17964200	17965200	3.04762739768022
chr17	17964300	17965300	2.598707113934278
chr17	17964400	17965400	3.110858188802572
chr17	17964500	17965500	3.3200338719266447
chr17	17964600	17965600	3.2641863366748365
chr17	17964700	17965700	3.12582222142217
chr17	17964800	17965800	2.082684937189236
chr17	17964900	17965900	1.8193687338735602
chr17	17965000	17966000	2.0185732905652096
chr17	17965100	17966100	1.7897398528560624
chr17	17965200	17966200	2.19805616209684
chr17	17965300	17966300	2.2436761005476646
chr17	17965400	17966400	1.9970433029829704
chr17	17965500	17966500	1.7949063664639493
chr17	17965600	17966600	1.5263599648973392
chr17	17965700	17966700	0.9134598931404708
chr17	17965800	17966800	1.4584649653141593
chr17	17965900	17966900	1.3407752799148924
chr17	17966000	17967000	0.6427905275426143
chr17	17966100	17967100	0.6715583751393744
chr17	17966200	17967200	0.3202251267294685
chr17	17966300	17967300	-0.018159050452888386
chr17	17966400	17967400	-0.11638700099992698
chr17	17966500	17967500	-0.47275387157988397
chr17	17966600	17967600	-0.5127641833938142
chr17	17966700	17967700	0.3329050796500844
chr17	17967100	17968100	2.6185407999572905
chr17	17967200	17968200	3.06807289419425
chr17	17967300	17968300	3.3810924460277123
chr17	17967400	17968400	3.430220179172172
chr17	17967500	17968500	3.061482086736522
chr17	17967600	17968600	3.283579799259908
chr17	17967700	17968700	3.2324450261848523
chr17	17967800	17968800	2.9040360441315167
chr17	17967900	17968900	2.5108867182495485
chr17	17968000	17969000	1.7171174095762893
chr17	17968700	17969700	1.5328159520504587
chr17	17968800	17969800	2.0849386735756323
chr17	17968900	17969900	2.0835022107698027
chr17	17969000	17970000	1.9065331445486675
chr17	17969100	17970100	1.3962737317437115
chr17	17969200	17970200	1.7861260276637352
chr17	17969300	17970300	2.125652193780343
chr17	17969400	17970400	2.3897925429013185
chr17	17969500	17970500	2.2700052687845287
chr17	17969600	17970600	1.6179577817340394
chr17	17969700	17970700	1.8943799283965848
chr17	17969800	17970800	0.9748746400678464
chr17	17969900	17970900	1.1973967718232197
chr17	17970000	17971000	1.481095165597064
chr17	17970100	17971100	1.998646804025455
chr17	17970200	17971200	1.2409290233532655
chr17	17970300	17971300	0.7443457070555504
chr17	17970400	17971400	0.5049606114227688
chr17	17970500	17971500	0.5576572633746306
chr17	17970600	17971600	1.333761315440006
chr17	17970700	17971700	1.0907470108929311
chr17	17970800	17971800	1.820753367803761
chr17	17970900	17971900	1.813807169576087
chr17	17971000	17972000	2.4728742050217143
chr17	17971100	17972100	2.4976769607191174
chr17	17971200	17972200	3.290611035680721
chr17	17971300	17972300	3.6224066537572193
chr17	17972300	17973300	1.15420191532361
chr17	17972400	17973400	0.7584586279920398
chr17	17972500	17973500	0.6106466761404087
chr17	17972600	17973600	0.3334982211241134
chr17	17972700	17973700	0.31774363553314616
chr17	17972800	17973800	0.6421538840733534
chr17	17972900	17973900	0.5450387164854404
chr17	17973000	17974000	0.5921267614815984
chr17	17973100	17974100	0.6160319821921915
chr17	17973200	17974200	1.0936766083866514
chr17	17973300	17974300	0.44892951922689256
chr17	17973400	17974400	0.7967010053953877
chr17	17973800	17974800	1.144957752523207
chr17	17973900	17974900	1.7769612589614876
chr17	17974000	17975000	1.7391678507337032
chr17	17974100	17975100	1.7384433552775085
chr17	17974200	17975200	1.163681363164392
chr17	17975600	17976600	2.559737514180991
chr17	17975700	17976700	2.7741143646527173
chr17	17975800	17976800	2.4516322355833617
chr17	17975900	17976900	1.9368340285957768
chr17	17976000	17977000	1.843141357681145
chr17	17976100	17977100	2.1839169654608668
chr17	17976200	17977200	2.113800485155434
chr17	17976300	17977300	2.0664173264192462
chr17	17976400	17977400	1.9425944938682682
chr17	17976500	17977500	1.6530379307802787
chr17	17976600	17977600	1.4546782804724618
chr17	17976700	17977700	1.7311015520346336
chr17	17976800	17977800	2.367145032598512
chr17	17976900	17977900	3.305940468553373
chr17	17977000	17978000	3.5282362611702895
chr17	17977100	17978100	3.3083560897454656
chr17	17977200	17978200	3.6754691898016087
chr17	17977300	17978300	3.4876399221302985
chr17	17977400	17978400	3.5980454825901003
chr17	17977500	17978500	3.873711562007033
chr17	17977600	17978600	3.8883297154991294
chr17	17977700	17978700	3.612770475729118
chr17	17977800	17978800	3.4842518673169303
chr17	17977900	17978900	3.055332186279145
chr17	17978000	17979000	2.4761622759582065
chr17	17978100	17979100	2.383985523833016
chr17	17978200	17979200	2.009815587243891
chr17	17978300	17979300	2.194577752396344
chr17	17978400	17979400	2.7409162326006604
chr17	17978500	17979500	2.106972737897165
chr17	17978600	17979600	1.9138283015514133
chr17	17978700	17979700	1.6457554185044747
chr17	17978800	17979800	1.5363199542058643
chr17	17978900	17979900	1.9296450821553117
chr17	17979000	17980000	2.2391185511432465
chr17	17979100	17980100	2.13712132535137
chr17	17979200	17980200	1.9649328748204091
chr17	17979300	17980300	1.2710288222737938
chr17	17979400	17980400	0.3993346369867961
chr17	17979500	17980500	0.17801253021188118
chr17	17980600	17981600	2.2503190943699294
chr17	17980700	17981700	2.021639479188147
chr17	17980800	17981800	1.9862611504874308
chr17	17980900	17981900	1.1643935031213517
chr17	17981000	17982000	1.3853410473449452
chr17	17981100	17982100	0.5447165718855215
chr17	17981200	17982200	0.4440332730775505
chr17	17982700	17983700	2.1590402512804006
chr17	17982800	17983800	1.97081477510334
chr17	17982900	17983900	1.7069551193078396
chr17	17983000	17984000	2.1181918631264605
chr17	17983100	17984100	2.634849340679139
chr17	17983200	17984200	2.0469000793943057
chr17	17983300	17984300	2.153298916661313
chr17	17983400	17984400	2.525662712854208
chr17	17983500	17984500	2.142193290043728
chr17	17983600	17984600	1.7549298110141125
chr17	17983700	17984700	1.201850347135699
chr17	17983800	17984800	1.384915903613564
chr17	17983900	17984900	1.2318639521890162
chr17	17984000	17985000	0.7533968434971993
chr17	17984100	17985100	0.9095378729660852
chr17	17984200	17985200	0.9817074065715792
chr17	17984300	17985300	0.2529516634840697
chr17	17984400	17985400	0.9469607092281528
chr17	17984500	17985500	1.2315778373703257
chr17	17984600	17985600	1.988399497868355
chr17	17984700	17985700	2.5633603844058874
chr17	17984800	17985800	2.3159695193730943
chr17	17984900	17985900	2.633183203613726
chr17	17985000	17986000	2.4905133878949677
chr17	17985100	17986100	2.5927330530973407
chr17	17985200	17986200	2.8912312705492162
chr17	17985300	17986300	3.1332547440541947
chr17	17985400	17986400	2.9753295679075675
chr17	17985500	17986500	2.644906658189503
chr17	17986100	17987100	1.1004340908526051
chr17	17987300	17988300	2.8141085456656585
chr17	17987400	17988400	2.714107566348319
chr17	17987500	17988500	2.811381820946305
chr17	17987600	17988600	3.1937096922258412
chr17	17987700	17988700	3.305916620720632
chr17	17987800	17988800	3.4102453005562072
chr17	17987900	17988900	3.344545479607974
chr17	17988000	17989000	2.938838422628957
chr17	17988100	17989100	2.3692199199128665
chr17	17988200	17989200	2.49640143708954
chr17	17988300	17989300	2.3338367782195144
chr17	17988400	17989400	2.7179056090237514
chr17	17988500	17989500	2.587517648968351
chr17	17988600	17989600	2.3307001595109997
chr17	17988700	17989700	2.786557618919161
chr17	17988800	17989800	2.681008455337881
chr17	17988900	17989900	3.1526018829200857
chr17	17989000	17990000	3.3047640234091245
chr17	17989100	17990100	3.5902991913704887
chr17	17989200	17990200	3.2293566544191967
chr17	17989300	17990300	3.5255323604451365
chr17	17989400	17990400	3.201424441765619
chr17	17989500	17990500	2.994463223065192
chr17	17989600	17990600	2.5476080417630067
chr17	17989700	17990700	2.178432525149549
chr17	17989800	17990800	2.2040690322029017
chr17	17989900	17990900	2.4006067751693703
chr17	17990000	17991000	2.0784108920919495
chr17	17990100	17991100	1.9020670027192441
chr17	17990200	17991200	2.017558708743641
chr17	17991400	17992400	3.2405977418222416
chr17	17991500	17992500	3.069892637449879
chr17	17991600	17992600	3.086826700909235
chr17	17991700	17992700	3.0627142007332497
chr17	17991800	17992800	3.738676674951899
chr17	17991900	17992900	3.2833879626774003
chr17	17992000	17993000	3.0705801556425514
chr17	17992100	17993100	2.5009079392762628
chr17	17992200	17993200	2.4433586938253544
chr17	17992300	17993300	2.0869609178876893
chr17	17992400	17993400	1.8723034589091887
chr17	17992500	17993500	1.6305411539448331
chr17	17992600	17993600	0.9359571632323116
chr17	17992700	17993700	1.3555277976563112
chr17	17995900	17996900	1.3557524077045664
chr17	17996000	17997000	2.10222316444304
chr17	17996100	17997100	2.577258264675481
chr17	17996200	17997200	2.51801350075576
chr17	17996300	17997300	2.48490652462688
chr17	17996400	17997400	2.6403822775359216
chr17	17996500	17997500	3.0853302265982525
chr17	17996600	17997600	3.4397982646266336
chr17	17996700	17997700	3.605569319460674
chr17	17996800	17997800	4.074134594729483
chr17	17996900	17997900	4.068248215071542
chr17	17997000	17998000	3.7319333769841885
chr17	17997100	17998100	3.3629308513798244
chr17	17997200	17998200	3.647690401095258
chr17	17997300	17998300	3.8980624104244064
chr17	17997400	17998400	3.7545205079411965
chr17	17997500	17998500	2.997031631372113
chr17	17997600	17998600	2.918953054609013
chr17	17997700	17998700	2.1148234112415563
chr17	17997800	17998800	1.5465502846967796
chr17	17997900	17998900	1.1899691726049115
chr17	17998000	17999000	1.0408749828809698
chr17	17998100	17999100	0.9611605849785596
chr17	17998200	17999200	0.4529457866896725
chr17	17998300	17999300	-0.04833746724091815
chr17	18000300	18001300	3.4112483995841933
chr17	18000400	18001400	3.405934738476727
chr17	18000500	18001500	3.4054545365971247
chr17	18000600	18001600	3.5476547743733327
chr17	18000700	18001700	3.190434905114918
chr17	18000800	18001800	2.752781924174509
chr17	18000900	18001900	2.892217857342513
chr17	18001000	18002000	2.7790104889347433
chr17	18001100	18002100	2.660851133150913
chr17	18001200	18002200	2.409504642418852
chr17	18001300	18002300	1.907329004192715
chr17	18001400	18002400	2.0541896040154315
chr17	18001500	18002500	1.3052450662677149
chr17	18001600	18002600	1.0501711163094167
chr17	18001700	18002700	1.0944103900453177
chr17	18001800	18002800	1.8572001320470048
chr17	18001900	18002900	1.6620211522397266
chr17	18002000	18003000	1.8672159808225206
chr17	18002100	18003100	1.7274293862271721
chr17	18002200	18003200	1.6630600362105907
chr17	18002300	18003300	1.3698425587950531
chr17	18002400	18003400	1.0919609853209122
chr17	18003700	18004700	2.178280833031236
chr17	18003800	18004800	2.0180179416729964
chr17	18003900	18004900	2.63986479873428
chr17	18004000	18005000	2.961556248764649
chr17	18004100	18005100	3.3670486474145265
chr17	18004200	18005200	3.3573428867247235
chr17	18004300	18005300	3.795270826216567
chr17	18004400	18005400	4.2392473413122405
chr17	18004500	18005500	4.204051904891147
chr17	18004600	18005600	3.3277612612158305
chr17	18004700	18005700	3.343664011915457
chr17	18004800	18005800	3.5313708478683328
chr17	18004900	18005900	3.0663465030891994
chr17	18005000	18006000	3.030863766708519
chr17	18005100	18006100	2.7138703898007
chr17	18005200	18006200	2.0432323911012493
chr17	18005300	18006300	1.1057840491048023
chr17	18005400	18006400	1.4691487405314936
chr17	18005500	18006500	1.6471500299300832
chr17	18005600	18006600	2.099684535072696
chr17	18005700	18006700	2.6478525808144595
chr17	18005800	18006800	2.754650849852029
chr17	18005900	18006900	3.651029319898861
chr17	18006000	18007000	3.7118162557272814
chr17	18006100	18007100	4.071782859165241
chr17	18007200	18008200	2.796961187600829
chr17	18007300	18008300	3.269737818453115
chr17	18007400	18008400	3.352354458876423
chr17	18007500	18008500	3.686255157963697
chr17	18007600	18008600	4.080668583986444
chr17	18007700	18008700	4.134684748943033
chr17	18007800	18008800	3.841977770551951
chr17	18007900	18008900	3.814234564013877
chr17	18008000	18009000	4.268098492497527
chr17	18008100	18009100	3.871651276837889
chr17	18008200	18009200	3.4597105172755023
chr17	18008300	18009300	3.384677432146652
chr17	18008400	18009400	3.3949115691266227
chr17	18008500	18009500	3.319412068573348
chr17	18008600	18009600	2.9957740532693236
chr17	18008700	18009700	3.25126035737486
chr17	18008800	18009800	3.3587377179210027
chr17	18008900	18009900	3.3355449912659085
chr17	18009000	18010000	3.0658092727661765
chr17	18009100	18010100	3.0512695180867304
chr17	18009200	18010200	3.1079101127354125
chr17	18009300	18010300	3.656307550482648
chr17	18009400	18010400	3.071780682189752
chr17	18009500	18010500	2.175042933261055
chr17	18009600	18010600	2.150555347686041
chr17	18009700	18010700	2.116938540358335
chr17	18009800	18010800	2.4475982392284474
chr17	18009900	18010900	2.6666350266264662
chr17	18010000	18011000	2.897152295887423
chr17	18010100	18011100	2.808691143319971
chr17	18010200	18011200	3.181405844949294
chr17	18010300	18011300	3.214244945312081
chr17	18010400	18011400	3.3866375998593115
chr17	18010500	18011500	4.091546784271194
chr17	18010600	18011600	4.3209194433718405
chr17	18010700	18011700	4.100082803869071
chr17	18010800	18011800	3.6623530548697736
chr17	18010900	18011900	3.3054924985213185
chr17	18011000	18012000	3.0113420469549905
chr17	18011100	18012100	3.1524038388164346
chr17	18011200	18012200	2.2651778154695563
chr17	18011300	18012300	1.4898012740989577
chr17	18011400	18012400	1.0853939119347702
chr17	18011500	18012500	0.6569325961120547
chr17	18011600	18012600	0.3242025604785904
chr17	18011700	18012700	0.3269819351512516
chr17	18011800	18012800	-0.32531616298085
chr17	18011900	18012900	0.0843212756113834
chr17	18012000	18013000	-0.2816328895235876
chr17	18012100	18013100	-0.6259857117477713
chr17	18012200	18013200	-0.027351137551084623
chr17	18012300	18013300	0.7485918061756641
chr17	18012400	18013400	1.0826480024258778
chr17	18012500	18013500	0.6787829508466992
chr17	18012600	18013600	0.4947410424262232
chr17	18012700	18013700	0.4042492679297193
chr17	18012800	18013800	1.2244916107802282
chr17	18012900	18013900	0.7255047491054921
chr17	18013000	18014000	1.371319785847405
chr17	18013200	18014200	1.956856831270076
chr17	18013300	18014300	1.5177813355743082
chr17	18013400	18014400	1.3791150993923118
chr17	18013500	18014500	2.1361272006813325
chr17	18013900	18014900	2.2119229162349603
chr17	18014000	18015000	1.913960159053587
chr17	18014100	18015100	1.5051827950013252
chr17	18014200	18015200	1.7047606114287532
chr17	18014300	18015300	1.7699622601590128
chr17	18014400	18015400	2.331157136756995
chr17	18014500	18015500	1.7356576225605012
chr17	18014600	18015600	1.0095960550145215
chr17	18014700	18015700	1.3687981645130405
chr17	18014800	18015800	1.6469972143174407
chr17	18014900	18015900	2.4986199775837408
chr17	18015000	18016000	2.727528349808875
chr17	18015100	18016100	2.316578191957084
chr17	18015200	18016200	2.3102858011234377
chr17	18015300	18016300	2.2559782437480114
chr17	18015400	18016400	2.170980069104363
chr17	18015500	18016500	2.272025008886521
chr17	18015600	18016600	3.1502574405346615
chr17	18015700	18016700	2.772593190552513
chr17	18015800	18016800	2.870521313914891
chr17	18015900	18016900	2.4894418600040527
chr17	18016000	18017000	2.315907344876944
chr17	18016100	18017100	2.539726379273446
chr17	18017200	18018200	3.4092237884982293
chr17	18017300	18018300	3.2912609278487213
chr17	18017400	18018400	3.2159836849709684
chr17	18017500	18018500	3.5291384057735162
chr17	18017600	18018600	3.7745977728909135
chr17	18017700	18018700	4.142408597351234
chr17	18017800	18018800	4.011135784615996
chr17	18017900	18018900	3.3075885187414023
chr17	18018000	18019000	2.6749174851647255
chr17	18018100	18019100	2.6943920552981164
chr17	18018200	18019200	2.7856098354810683
chr17	18018300	18019300	3.1545162577473818
chr17	18018400	18019400	2.8810399931592925
chr17	18018500	18019500	2.6324154005941307
chr17	18018600	18019600	2.2597632560962784
chr17	18018700	18019700	1.1576749824291788
chr17	18018800	18019800	0.6965508433674322
chr17	18020700	18021700	3.2422085532720937
chr17	18020800	18021800	2.9360279963482405
chr17	18020900	18021900	3.458504476402067
chr17	18021000	18022000	3.0972477125987763
chr17	18021100	18022100	3.5179353003624856
chr17	18021200	18022200	3.4672446781063204
chr17	18021300	18022300	2.443402053407507
chr17	18021400	18022400	2.4203772050320853
chr17	18021500	18022500	2.34646123710529
chr17	18021600	18022600	2.403950674643516
chr17	18023200	18024200	2.9017253942955734
chr17	18023300	18024300	2.8440706594067615
chr17	18023400	18024400	2.4795754771306155
chr17	18023500	18024500	3.014039682843507
chr17	18023600	18024600	2.6175624102422894
chr17	18023700	18024700	2.3736857510267835
chr17	18023800	18024800	2.5235783483392256
chr17	18023900	18024900	2.426259773262758
chr17	18024000	18025000	2.178132497317249
chr17	18024100	18025100	2.346623185157143
chr17	18024200	18025200	2.4230240043756814
chr17	18024300	18025300	2.801717563827394
chr17	18024400	18025400	2.389241970765703
chr17	18024500	18025500	2.29916022766838
chr17	18024600	18025600	2.0095260060861118
chr17	18024700	18025700	1.7830414855796597
chr17	18024800	18025800	2.1887439120429923
chr17	18024900	18025900	1.988368280970372
chr17	18025000	18026000	1.9779424548859026
chr17	18025100	18026100	1.8596419564988909
chr17	18025200	18026200	1.5342266892931753
chr17	18025300	18026300	0.8709145041423644
chr17	18025400	18026400	1.6628831284081944
chr17	18025500	18026500	1.8698063894224768
chr17	18025600	18026600	2.4349261670690447
chr17	18025700	18026700	3.0375524295364005
chr17	18025800	18026800	2.293569937894401
chr17	18025900	18026900	2.2757025143060585
chr17	18026000	18027000	2.3699556774123387
chr17	18026100	18027100	2.4129764573721824
chr17	18026200	18027200	2.8378033072005717
chr17	18026300	18027300	3.277580950208038
chr17	18026400	18027400	2.3167694646757933
chr17	18026500	18027500	1.7178375563614643
chr17	18026600	18027600	1.3402805745775963
chr17	18026700	18027700	0.8558184020321068
chr17	18026800	18027800	1.0031635921157285
chr17	18026900	18027900	1.3515650675728037
chr17	18027000	18028000	1.5928899705513577
chr17	18027100	18028100	1.8906636486102868
chr17	18027200	18028200	1.6445129407820318
chr17	18027300	18028300	1.4762543916986093
chr17	18027400	18028400	2.176822342088105
chr17	18027500	18028500	2.5519086241311566
chr17	18027600	18028600	2.656010784325192
chr17	18027900	18028900	2.939878912783056
chr17	18028000	18029000	2.6073408395128164
chr17	18028100	18029100	2.3450520891535103
chr17	18028200	18029200	3.1544503591782327
chr17	18028300	18029300	3.06134343852291
chr17	18028400	18029400	2.6847128191029777
chr17	18028500	18029500	3.0296941029129125
chr17	18028600	18029600	2.5727568519352584
chr17	18028700	18029700	2.4564784837689992
chr17	18028800	18029800	2.3008277224396725
chr17	18031200	18032200	-0.752502503965088
chr17	18031300	18032300	0.31854923098505145
chr17	18031400	18032400	0.13894399601237287
chr17	18031500	18032500	0.5188030164614278
chr17	18031600	18032600	0.8107664217402017
chr17	18031700	18032700	1.2448760537955026
chr17	18031800	18032800	1.018770191716588
chr17	18033400	18034400	1.5540493929867298
chr17	18033500	18034500	1.6653698453169758
chr17	18033600	18034600	1.7153286080710937
chr17	18033700	18034700	1.92933055699122
chr17	18033800	18034800	1.3866609119791418
chr17	18033900	18034900	0.9568176343524528
chr17	18034000	18035000	1.5639210883013113
chr17	18034100	18035100	1.885039856987961
chr17	18034200	18035200	1.4311675854291004
chr17	18034300	18035300	1.2085904911155
chr17	18034400	18035400	1.8701633400939184
chr17	18034500	18035500	2.302651194645489
chr17	18034600	18035600	2.629214779284226
chr17	18034700	18035700	2.049783754911505
chr17	18034800	18035800	2.2980058659642566
chr17	18034900	18035900	2.18829754327702
chr17	18035000	18036000	1.987444659785626
chr17	18035100	18036100	1.908074987540917
chr17	18035200	18036200	1.8471884749098293
chr17	18035300	18036300	1.9993932209482288
chr17	18035400	18036400	1.5170701161095392
chr17	18035500	18036500	1.5636860995527802
chr17	18035600	18036600	2.178524472518112
chr17	18035700	18036700	2.2747956218626766
chr17	18035800	18036800	2.513918082003513
chr17	18035900	18036900	2.645648420992228
chr17	18036000	18037000	1.9309191046995742
chr17	18036100	18037100	1.5915817528523306
chr17	18036200	18037200	1.1660457762971979
chr17	18036300	18037300	0.8170867418438138
chr17	18036400	18037400	1.4442620298118785
chr17	18036500	18037500	1.277879206743889
chr17	18036600	18037600	1.2220933268074818
chr17	18036700	18037700	0.9812564245281864
chr17	18036800	18037800	0.922739921528094
chr17	18036900	18037900	0.794419552934981
chr17	18037000	18038000	1.4448774382954344
chr17	18037100	18038100	1.4691899515804374
chr17	18037200	18038200	1.9149121180486224
chr17	18037300	18038300	2.8139778001634754
chr17	18037400	18038400	2.322606268014457
chr17	18037500	18038500	2.1298113003125607
chr17	18037600	18038600	1.5922037742707156
chr17	18038900	18039900	5.224906440897341
chr17	18039000	18040000	5.280236889229795
chr17	18039100	18040100	6.517060748058504
chr17	18039200	18040200	6.69449814174322
chr17	18039300	18040300	6.8730837046881135
chr17	18039400	18040400	6.7102844498018
chr17	18039500	18040500	6.442885671081692
chr17	18039600	18040600	6.3426465658565165
chr17	18039700	18040700	5.889124922277508
chr17	18039800	18040800	4.969321799731368
chr17	18039900	18040900	3.6737056520806255
chr17	18040000	18041000	3.775383838576195
chr17	18040100	18041100	2.1665050035400397
chr17	18040200	18041200	1.6398718406363937
chr17	18040300	18041300	1.1797440943610964
chr17	18040400	18041400	1.0172496610685413
chr17	18040500	18041500	0.9539512326298356
chr17	18040600	18041600	-0.1091646489988947
chr17	18040700	18041700	0.1912608559722423
chr17	18040800	18041800	0.401089676761597
chr17	18040900	18041900	0.3795933881371586
chr17	18041000	18042000	-0.38446240817777766
chr17	18041100	18042100	0.2415008736150321
chr17	18041200	18042200	0.8945702906055907
chr17	18041300	18042300	0.5990815651096373
chr17	18041400	18042400	0.648916214766929
chr17	18041500	18042500	0.3403870905478687
chr17	18041600	18042600	1.0696945361618664
chr17	18041700	18042700	0.9260898327123436
chr17	18041800	18042800	0.5598308032296313
chr17	18041900	18042900	0.9409682728334496
chr17	18042000	18043000	1.3904186867236363
chr17	18042100	18043100	0.7284880343165345
chr17	18042200	18043200	0.1961296123067473
chr17	18042300	18043300	0.7769015891757987
chr17	18042400	18043400	0.9042930830608692
chr17	18042500	18043500	0.9441755140713064
chr17	18042600	18043600	1.80776224826899
chr17	18042700	18043700	1.873129588363036
chr17	18042800	18043800	1.941845407926436
chr17	18042900	18043900	1.6531688267447604
chr17	18043000	18044000	2.3372365263485735
chr17	18043100	18044100	3.169075186049612
chr17	18043200	18044200	2.8418709543405263
chr17	18043300	18044300	2.8037411578657534
chr17	18043400	18044400	2.7029866792062966
chr17	18043500	18044500	3.062827848897665
chr17	18043600	18044600	2.4148422831521343
chr17	18043700	18044700	2.130678613976816
chr17	18043800	18044800	1.6638662851078372
chr17	18043900	18044900	1.6560541920669951
chr17	18044000	18045000	0.9157410800991783
chr17	18044100	18045100	0.8555721507849385
chr17	18044200	18045200	1.4078747684593618
chr17	18044300	18045300	1.1227079136071605
chr17	18044400	18045400	1.3174058971160307
chr17	18044500	18045500	0.8057908665343476
chr17	18044600	18045600	1.0648438536160434
chr17	18044700	18045700	1.2267542161292933
chr17	18044800	18045800	1.6060969344422864
chr17	18047000	18048000	0.0148450766572804
chr17	18048100	18049100	0.7446609154764124
chr17	18048300	18049300	0.18458606437879385
chr17	18049400	18050400	1.7198493963173116
chr17	18049500	18050500	1.7176859684978931
chr17	18049600	18050600	1.4271971673088888
chr17	18049700	18050700	2.073581790620167
chr17	18049800	18050800	2.176670529135445
chr17	18049900	18050900	2.228892397147656
chr17	18050000	18051000	2.6045876898010736
chr17	18050100	18051100	2.644871327010893
chr17	18050200	18051200	2.61999436652311
chr17	18050300	18051300	1.9208445995556596
chr17	18050400	18051400	1.4398858145563609
chr17	18050500	18051500	1.2485096080577978
chr17	18050600	18051600	1.2807476321066555
chr17	18051700	18052700	0.6955756076756873
chr17	18051800	18052800	0.09837221419667808
chr17	18051900	18052900	0.05158775213085584
chr17	18053100	18054100	1.7319242886636603
chr17	18053200	18054200	1.7708765642867843
chr17	18053300	18054300	2.2537688675773806
chr17	18053400	18054400	1.8309564294545264
chr17	18053500	18054500	1.4803024888998375
chr17	18053600	18054600	0.8401656003244055
chr17	18053700	18054700	0.0577771814597913
chr17	18053800	18054800	-0.18201679357716646
chr17	18053900	18054900	-0.10857694453077177
chr17	18054000	18055000	0.2560360449053561
chr17	18054100	18055100	0.6089885106621606
chr17	18054200	18055200	0.5130933810294772
chr17	18054300	18055300	-0.1863869157343159
chr17	18054400	18055400	-0.4448755242086211
chr17	18054500	18055500	-0.4935646559796657
chr17	18054600	18055600	0.035381291865168814
chr17	18054700	18055700	0.3204939600458146
chr17	18054800	18055800	0.8704135299009373
chr17	18054900	18055900	0.8215772437341469
chr17	18055000	18056000	0.8685174688397752
chr17	18055100	18056100	1.4067302308213117
chr17	18055200	18056200	0.9465254428312552
chr17	18055300	18056300	0.9905823988111664
chr17	18055400	18056400	1.6323870584578013
chr17	18055500	18056500	2.521137579749603
chr17	18055600	18056600	2.2675612110042302
chr17	18055700	18056700	2.078921645807261
chr17	18055800	18056800	2.403593238538709
chr17	18055900	18056900	2.3530793291605594
chr17	18056000	18057000	2.200860729979297
chr17	18056100	18057100	1.8777780459160167
chr17	18056200	18057200	2.0924036195251903
chr17	18056300	18057300	2.193844289019216
chr17	18056400	18057400	2.4896083727170173
chr17	18056500	18057500	2.2253274742705567
chr17	18056600	18057600	3.0348113772397016
chr17	18056700	18057700	2.7721407205056106
chr17	18056800	18057800	2.8124881757099267
chr17	18056900	18057900	2.719930674164266
chr17	18057000	18058000	2.2105857744034547
chr17	18057100	18058100	2.070612323637811
chr17	18057200	18058200	2.021516565439119
chr17	18057300	18058300	2.2013496395361845
chr17	18057400	18058400	1.892076131269099
chr17	18057500	18058500	1.8529907429587564
chr17	18057600	18058600	1.5801296463984005
chr17	18057700	18058700	2.0497372317741736
chr17	18057800	18058800	2.09150728887258
chr17	18057900	18058900	2.60219156590514
chr17	18058000	18059000	3.532733183443169
chr17	18058100	18059100	3.112028748090284
chr17	18058200	18059200	3.795828195325941
chr17	18058300	18059300	3.744206671967645
chr17	18058400	18059400	3.9773116139213824
chr17	18058500	18059500	3.4928513311583425
chr17	18058600	18059600	3.147316060393785
chr17	18058700	18059700	3.0790657225492084
chr17	18058800	18059800	2.410615044115172
chr17	18058900	18059900	2.091114912003623
chr17	18059000	18060000	1.6029258796795791
chr17	18060400	18061400	2.909397557304076
chr17	18060500	18061500	3.0485672680251743
chr17	18060600	18061600	3.0050061443519502
chr17	18060700	18061700	2.134051386214303
chr17	18060800	18061800	2.7616001998318302
chr17	18060900	18061900	3.111050400472911
chr17	18061000	18062000	4.418025731123911
chr17	18061100	18062100	4.198760150065163
chr17	18061200	18062200	4.324061455588564
chr17	18061300	18062300	4.362955443797651
chr17	18061400	18062400	4.721336381284692
chr17	18061500	18062500	4.1453633785246025
chr17	18061600	18062600	3.639777448948312
chr17	18061700	18062700	3.7230450759644067
chr17	18061800	18062800	3.4552282765201348
chr17	18061900	18062900	3.199794817060728
chr17	18062000	18063000	2.13206329404212
chr17	18063200	18064200	2.4558179390256143
chr17	18063300	18064300	2.1124978325946624
chr17	18063400	18064400	1.948686315013432
chr17	18063500	18064500	1.727866592740093
chr17	18063600	18064600	1.4523361960907244
chr17	18063700	18064700	1.218818454626116
chr17	18063800	18064800	0.9369819867197516
chr17	18063900	18064900	1.1866788430470991
chr17	18064000	18065000	0.42646092720638695
chr17	18064100	18065100	0.3790031400005073
chr17	18064200	18065200	0.02303027681508772
chr17	18064300	18065300	0.7669193619163283
chr17	18064400	18065400	0.8859959028653945
chr17	18064500	18065500	1.2197372196068297
chr17	18064600	18065600	1.5370246215465422
chr17	18064700	18065700	1.9531624230718645
chr17	18064800	18065800	2.5947703960946242
chr17	18064900	18065900	2.4936556017681935
chr17	18065000	18066000	2.2468659935459057
chr17	18065100	18066100	2.0185999541248703
chr17	18065200	18066200	2.834265800183563
chr17	18065300	18066300	2.0599034176509674
chr17	18065400	18066400	1.661759276852941
chr17	18065500	18066500	1.8181490448697981
chr17	18065600	18066600	1.3791270836958638
chr17	18065700	18066700	0.8505193571304971
chr17	18065800	18066800	0.9098140463451092
chr17	18065900	18066900	0.9368510869483341
chr17	18066000	18067000	1.2575772764905566
chr17	18066100	18067100	1.2030388306459976
chr17	18066200	18067200	0.604386879535992
chr17	18066300	18067300	0.1053543409733265
chr17	18066400	18067400	0.2368605796217572
chr17	18066500	18067500	-0.2380529942579081
chr17	18066600	18067600	0.014244652489409454
chr17	18066700	18067700	0.2347554884656016
chr17	18066800	18067800	0.10766119704221602
chr17	18066900	18067900	-0.11497642132648354
chr17	18067000	18068000	-0.3092913176014647
chr17	18067100	18068100	-0.3050085120225289
chr17	18067200	18068200	0.05895314915412048
chr17	18067300	18068300	1.137223812428675
chr17	18067400	18068400	1.7259802545917642
chr17	18067500	18068500	2.001657493293793
chr17	18067600	18068600	2.0608791128248627
chr17	18067700	18068700	2.3918728885545577
chr17	18067800	18068800	2.6851353151646755
chr17	18067900	18068900	2.670708257239012
chr17	18068000	18069000	2.8787074278906974
chr17	18068100	18069100	2.556619759113995
chr17	18068200	18069200	1.3839041028791594
chr17	18068300	18069300	0.7984245324376609
chr17	18068400	18069400	0.5733839509856631
chr17	18068500	18069500	-0.20712549819323314
chr17	18068600	18069600	-0.30966798195309136
chr17	18068700	18069700	-0.9460322670687676
chr17	18068800	18069800	-1.4232017059390476
chr17	18068900	18069900	-1.5432250112267398
chr17	18069000	18070000	-2.140083388166835
chr17	18069100	18070100	-1.5091847504661569
chr17	18069200	18070200	-0.9676420065341368
chr17	18069300	18070300	-1.0218859451823772
chr17	18069400	18070400	-1.4247832872955286
chr17	18069500	18070500	-1.621863722226171
chr17	18069600	18070600	-2.168539763712613
chr17	18069700	18070700	-1.5079938653242535
chr17	18069800	18070800	-1.2980652175646823
chr17	18069900	18070900	-1.2584268174166269
chr17	18070000	18071000	-0.5654724397888474
chr17	18070100	18071100	-0.10460144601349468
chr17	18070200	18071200	0.1545802010835139
chr17	18070300	18071300	0.4724563179636817
chr17	18070400	18071400	0.8593618835949449
chr17	18070500	18071500	1.5038072550068158
chr17	18070600	18071600	2.10445408484412
chr17	18070700	18071700	1.6064170404619194
chr17	18070800	18071800	1.8725756352710896
chr17	18070900	18071900	1.7832237334131869
chr17	18071000	18072000	2.024158745654097
chr17	18071100	18072100	1.6988099386925617
chr17	18071200	18072200	1.458806899564112
chr17	18071300	18072300	1.3921985069445026
chr17	18071400	18072400	1.3314241136746103
chr17	18071500	18072500	1.7267285933329124
chr17	18074500	18075500	-0.3185081021029597
chr17	18074600	18075600	-0.22080999472929105
chr17	18074700	18075700	-0.4747178735349453
chr17	18074800	18075800	-0.10111369489716464
chr17	18074900	18075900	-0.05947861159628805
chr17	18075000	18076000	-0.310421628552891
chr17	18075100	18076100	-0.2523472260285604
chr17	18075200	18076200	-0.0380214480880348
chr17	18075300	18076300	0.6957842492740661
chr17	18075400	18076400	0.3651672243037622
chr17	18075500	18076500	0.4440893003136521
chr17	18075600	18076600	0.16780246125081294
chr17	18075700	18076700	0.3319104131183957
chr17	18075800	18076800	0.5723326447778072
chr17	18075900	18076900	1.0219569435414504
chr17	18076000	18077000	1.6743946984435638
chr17	18076100	18077100	1.095634826720225
chr17	18076200	18077200	0.424989159347106
chr17	18076300	18077300	0.21100451646735305
chr17	18076400	18077400	0.8882155305103324
chr17	18076500	18077500	1.0589151430442738
chr17	18076600	18077600	1.4292595257955245
chr17	18076700	18077700	1.3193494858878447
chr17	18076800	18077800	1.2205404492298648
chr17	18076900	18077900	0.6926952102776947
chr17	18077000	18078000	0.6294018845166945
chr17	18077100	18078100	1.0529437709123406
chr17	18077200	18078200	1.935351939091653
chr17	18077300	18078300	2.121662760509325
chr17	18077400	18078400	1.6866128666679026
chr17	18077500	18078500	1.4999923006637277
chr17	18077700	18078700	1.3439590967143378
chr17	18077800	18078800	1.0775551801855263
chr17	18078500	18079500	-0.06991093713508911
chr17	18078600	18079600	0.30461651442786825
chr17	18078700	18079700	-0.3135409181281594
chr17	18078800	18079800	0.10767293252740064
chr17	18078900	18079900	-0.030218332021212036
chr17	18079000	18080000	0.030031625999150328
chr17	18079100	18080100	0.16382732483740686
chr17	18079200	18080200	0.7324827594929203
chr17	18079300	18080300	0.25189592314552944
chr17	18079400	18080400	0.3373721220895619
chr17	18079500	18080500	1.0598242185655251
chr17	18079600	18080600	0.4826952805684493
chr17	18079700	18080700	1.0021442551962292
chr17	18083300	18084300	0.4533105275593821
chr17	18083400	18084400	0.12821178469674968
chr17	18083500	18084500	0.11098480337360443
chr17	18086700	18087700	-0.10011926066969858
chr17	18086800	18087800	-0.21591379809042927
chr17	18086900	18087900	-0.06546062038159745
chr17	18087000	18088000	0.19053635649936831
chr17	18087100	18088100	0.996110885718802
chr17	18087200	18088200	1.5919093990181308
chr17	18087300	18088300	2.455276138055716
chr17	18087400	18088400	2.7539750711771736
chr17	18087500	18088500	2.190949515707725
chr17	18087600	18088600	2.1300526937562627
chr17	18087700	18088700	1.9049987652129998
chr17	18087800	18088800	1.9124524268046823
chr17	18087900	18088900	1.8498875719630368
chr17	18088000	18089000	1.906956584310884
chr17	18088100	18089100	0.9158200990758598
chr17	18088200	18089200	0.8538068122802821
chr17	18088300	18089300	0.7769795943764727
chr17	18088400	18089400	1.604478520622149
chr17	18088500	18089500	1.9918276769369256
chr17	18088600	18089600	2.521682089378371
chr17	18088700	18089700	2.374552315769443
chr17	18088800	18089800	2.6098474316102758
chr17	18088900	18089900	2.1905770323202565
chr17	18089000	18090000	2.278120876365948
chr17	18089100	18090100	2.419775834098433
chr17	18089200	18090200	2.2840636044297944
chr17	18090700	18091700	3.157012547438101
chr17	18091600	18092600	3.3187628605084782
chr17	18091700	18092700	2.753689996090924
chr17	18091800	18092800	2.351604020982972
chr17	18091900	18092900	2.4276239092323526
chr17	18092000	18093000	2.6857065198880354
chr17	18092100	18093100	3.1060866499180384
chr17	18092200	18093200	3.1182519363970296
chr17	18092300	18093300	3.4285825099861165
chr17	18092400	18093400	4.028781869945613
chr17	18093400	18094400	2.0366371604638602
chr17	18093500	18094500	2.4750022434767804
chr17	18093600	18094600	3.2763439499041165
chr17	18093700	18094700	3.2667965648450568
chr17	18093800	18094800	2.632626603569165
chr17	18095700	18096700	1.2505016148413113
chr17	18095800	18096800	1.4609427702442432
chr17	18095900	18096900	1.4690942523685515
chr17	18096000	18097000	1.8543091577042288
chr17	18096100	18097100	2.128692559040778
chr17	18096200	18097200	2.1946022042156508
chr17	18096300	18097300	2.6365691459900766
chr17	18096400	18097400	2.7966954005071507
chr17	18096500	18097500	3.493242980974624
chr17	18096600	18097600	3.1737048698178927
chr17	18096700	18097700	3.2311900579135977
chr17	18096800	18097800	3.717433769048363
chr17	18096900	18097900	3.449523620957184
chr17	18097000	18098000	3.9183631296751766
chr17	18097100	18098100	3.8618176769428647
chr17	18097200	18098200	4.085458261176544
chr17	18097300	18098300	3.846174680504196
chr17	18097400	18098400	4.423674004463089
chr17	18097500	18098500	4.345423668922745
chr17	18097600	18098600	4.234637869145404
chr17	18097700	18098700	4.2650444240754295
chr17	18097800	18098800	3.695351196866656
chr17	18097900	18098900	4.584435668902146
chr17	18098000	18099000	4.095227889556512
chr17	18098100	18099100	4.6123859272293535
chr17	18098200	18099200	4.689637899763213
chr17	18098300	18099300	4.272606523068689
chr17	18098400	18099400	3.884212139313652
chr17	18098500	18099500	3.7246709274397007
chr17	18098600	18099600	3.5398827029939137
chr17	18098700	18099700	4.160570833481923
chr17	18098800	18099800	4.503560809321162
chr17	18098900	18099900	4.152505311720709
chr17	18099000	18100000	4.435493838007475
chr17	18099100	18100100	4.098206665334949
chr17	18099200	18100200	4.152864278107199
chr17	18099300	18100300	4.330854431337936
chr17	18099400	18100400	4.436201568591692
chr17	18099500	18100500	4.410654849983028
chr17	18099600	18100600	4.512149860917963
chr17	18099700	18100700	3.666054266300997
chr17	18099800	18100800	3.947079884089258
chr17	18099900	18100900	4.381480523682945
chr17	18100000	18101000	4.106071971692665
chr17	18100100	18101100	3.861755295994123
chr17	18100200	18101200	3.865132348462656
chr17	18100300	18101300	3.7281482463581663
chr17	18100400	18101400	3.6284267716076486
chr17	18100500	18101500	4.167375492335683
chr17	18100600	18101600	4.305204458589854
chr17	18100700	18101700	5.0635365382687905
chr17	18100800	18101800	4.002677035236852
chr17	18100900	18101900	3.617121007259047
chr17	18101000	18102000	3.471257001033594
chr17	18101100	18102100	3.2775961587472144
chr17	18101200	18102200	2.836258921018397
chr17	18101300	18102300	2.8569792534739467
chr17	18101400	18102400	2.6091372556117625
chr17	18102600	18103600	2.995058793697902
chr17	18102700	18103700	3.5533666440994716
chr17	18102800	18103800	4.294529273888772
chr17	18102900	18103900	4.401129222741382
chr17	18103000	18104000	4.445633189913884
chr17	18103100	18104100	3.4904527934163934
chr17	18103200	18104200	3.6424147524869848
chr17	18103300	18104300	3.4442621046912634
chr17	18103400	18104400	3.7111742368861984
chr17	18103500	18104500	3.4251944915379466
chr17	18103600	18104600	3.050214178064681
chr17	18103700	18104700	2.5978009858988482
chr17	18103800	18104800	2.2964187167462606
chr17	18103900	18104900	1.9638050034613563
chr17	18104000	18105000	1.6826871848174454
chr17	18105200	18106200	2.9221412879511006
chr17	18105300	18106300	2.6879348615680554
chr17	18105400	18106400	2.56018300000822
chr17	18105500	18106500	3.4205062640702426
chr17	18105600	18106600	3.4198780908677686
chr17	18105700	18106700	3.8016969921618826
chr17	18106700	18107700	3.6381581083768766
chr17	18106800	18107800	3.6743308868379128
chr17	18106900	18107900	3.725342401568143
chr17	18107400	18108400	2.3823292259582445
chr17	18107500	18108500	2.6822426466867126
chr17	18107600	18108600	2.727493671670936
chr17	18107700	18108700	2.8660221076128547
chr17	18107800	18108800	3.0096978534638685
chr17	18107900	18108900	3.0830264079066323
chr17	18108000	18109000	3.148170719634438
chr17	18108100	18109100	3.1731434776082312
chr17	18108800	18109800	1.63774491675356
chr17	18108900	18109900	1.906301981175848
chr17	18109000	18110000	2.524347030640355
chr17	18109100	18110100	2.72702823328117
chr17	18109200	18110200	2.572965196522651
chr17	18109300	18110300	2.9517089649249963
chr17	18109400	18110400	2.720402746024451
chr17	18109500	18110500	2.5437354621894634
chr17	18109600	18110600	2.4274369028318787
chr17	18109700	18110700	2.0715860117341114
chr17	18109800	18110800	1.6661939707917448
chr17	18109900	18110900	1.2507675815385595
chr17	18112300	18113300	2.009033704318824
chr17	18112400	18113400	2.528225431722916
chr17	18112500	18113500	2.508346060325485
chr17	18112600	18113600	2.142641740711581
chr17	18112700	18113700	1.8908695861722296
chr17	18112800	18113800	2.3213236758232414
chr17	18112900	18113900	2.515450317108541
chr17	18113000	18114000	1.9982864860580045
chr17	18113100	18114100	1.8708165785752424
chr17	18113200	18114200	1.9126223315758075
chr17	18114500	18115500	1.7329635167608797
chr17	18114600	18115600	1.8824408490130875
chr17	18114700	18115700	1.9828006483802159
chr17	18114800	18115800	2.1531534749271533
chr17	18114900	18115900	1.8597026120999736
chr17	18115000	18116000	1.0644387486321158
chr17	18115100	18116100	1.1480568750985891
chr17	18115200	18116200	1.2295107037815836
chr17	18116700	18117700	3.4079355612349884
chr17	18116800	18117800	3.2877760738681028
chr17	18116900	18117900	3.7633443892539815
chr17	18117000	18118000	4.0645995417346095
chr17	18117100	18118100	4.075490485256276
chr17	18117200	18118200	3.845595747710492
chr17	18117300	18118300	4.117921785626522
chr17	18117400	18118400	4.271428714866581
chr17	18117500	18118500	4.113072126328672
chr17	18117600	18118600	3.9465295789177226
chr17	18117700	18118700	3.3290309158854847
chr17	18117800	18118800	3.7202264948282098
chr17	18117900	18118900	3.0893621251660104
chr17	18120100	18121100	4.2234230463153395
chr17	18120200	18121200	4.918590650938048
chr17	18120300	18121300	5.421919104923256
chr17	18120400	18121400	6.313579156064706
chr17	18120500	18121500	6.619567145148733
chr17	18120600	18121600	7.310708521223682
chr17	18120700	18121700	7.315189442610383
chr17	18120800	18121800	7.036998872176311
chr17	18120900	18121900	6.082263842556142
chr17	18121000	18122000	5.251630617251705
chr17	18121100	18122100	4.306010660732821
chr17	18121200	18122200	3.74112667396796
chr17	18121300	18122300	3.2386319462493933
chr17	18124400	18125400	1.5846364397024224
chr17	18124500	18125500	2.32848439158924
chr17	18125800	18126800	3.4896602626586635
chr17	18125900	18126900	3.6516092726575535
chr17	18126000	18127000	3.5288580633699875
chr17	18126100	18127100	3.4554117074603115
chr17	18126200	18127200	3.156717209999329
chr17	18126300	18127300	3.4758660449144605
chr17	18126400	18127400	3.019061079264378
chr17	18126500	18127500	2.4969137878554344
chr17	18126600	18127600	2.2912280969108827
chr17	18126700	18127700	1.993530192717896
chr17	18126800	18127800	2.194745759887757
chr17	18126900	18127900	2.096177926048634
chr17	18127000	18128000	1.6275326455244667
chr17	18127100	18128100	1.8390037402316093
chr17	18127200	18128200	1.74723664185514
chr17	18127300	18128300	0.6409670915226369
chr17	18127400	18128400	1.0179472499183029
chr17	18127500	18128500	1.8828421049783015
chr17	18127600	18128600	1.8088735332539048
chr17	18127700	18128700	1.988983809478351
chr17	18127800	18128800	2.351151518344277
chr17	18127900	18128900	2.4662720254853805
chr17	18128000	18129000	2.563319352813974
chr17	18128100	18129100	2.7511631974771653
chr17	18128200	18129200	2.568610316739727
chr17	18128300	18129300	3.4051367535272683
chr17	18128400	18129400	3.3252738264825954
chr17	18128500	18129500	2.6295820249632444
chr17	18128600	18129600	3.011264537292772
chr17	18128700	18129700	3.0791170483171584
chr17	18128800	18129800	2.9981084592053038
chr17	18128900	18129900	2.9624933113269694
chr17	18129000	18130000	3.0750981973091993
chr17	18129100	18130100	3.0965750147716937
chr17	18129200	18130200	3.4279613585209514
chr17	18129300	18130300	2.6340792757476423
chr17	18129400	18130400	2.3414050308022216
chr17	18129500	18130500	2.3588779004516494
chr17	18129600	18130600	1.7775425445269166
chr17	18129700	18130700	1.4557672575772724
chr17	18129800	18130800	1.0763314900445753
chr17	18129900	18130900	1.7863498432053415
chr17	18130000	18131000	1.328340617440865
chr17	18130500	18131500	3.054993018102308
chr17	18130600	18131600	3.0747009442255737
chr17	18130700	18131700	3.0213113343392743
chr17	18130800	18131800	3.7184959858600126
chr17	18130900	18131900	3.410502538259005
chr17	18131000	18132000	3.6729660444410253
chr17	18131100	18132100	3.90609800962807
chr17	18131200	18132200	3.998718803590561
chr17	18131300	18132300	4.082730722135306
chr17	18131400	18132400	4.008220466122661
chr17	18131500	18132500	4.381304654501792
chr17	18131600	18132600	4.726652707046866
chr17	18131700	18132700	5.246414076158406
chr17	18131800	18132800	4.65717100987637
chr17	18131900	18132900	4.4667602638436446
chr17	18132000	18133000	4.578084437675792
chr17	18132100	18133100	4.449818500396615
chr17	18132200	18133200	4.336576277744105
chr17	18132300	18133300	3.9543792131416886
chr17	18132400	18133400	3.9315422969651546
chr17	18132500	18133500	3.4777224329126137
chr17	18132600	18133600	2.556666847679556
chr17	18132700	18133700	2.2219142546912285
chr17	18132800	18133800	2.0304586704628385
chr17	18132900	18133900	1.343517871682152
chr17	18133000	18134000	1.3427697608728337
chr17	18133100	18134100	1.7653945441342564
chr17	18133200	18134200	1.4345082692229316
chr17	18133300	18134300	1.4159401848358184
chr17	18133400	18134400	1.0362261799971888
chr17	18133500	18134500	1.071370815998476
chr17	18133600	18134600	1.5157112927005754
chr17	18133700	18134700	1.3512993591542986
chr17	18133800	18134800	1.4752681870100757
chr17	18133900	18134900	2.2371015843552438
chr17	18134000	18135000	2.102182279233652
chr17	18134100	18135100	2.0248586047095523
chr17	18134200	18135200	1.949441499021164
chr17	18134300	18135300	1.899057185145386
chr17	18134400	18135400	2.121857072247857
chr17	18134500	18135500	2.160045464578184
chr17	18134600	18135600	2.0594251778864208
chr17	18134700	18135700	1.8473077509320817
chr17	18134800	18135800	1.7966323816054413
chr17	18134900	18135900	1.7912533943801237
chr17	18135000	18136000	1.4050471238190474
chr17	18135100	18136100	0.6716265800291008
chr17	18135200	18136200	0.4679797088917544
chr17	18136800	18137800	1.1341908106580416
chr17	18136900	18137900	1.6094933084929668
chr17	18137000	18138000	1.1273501191767596
chr17	18142300	18143300	2.6967478033435874
chr17	18142400	18143400	2.6648208222223926
chr17	18142500	18143500	2.4019780806381625
chr17	18142600	18143600	2.79688348104434
chr17	18142700	18143700	2.9102457511499544
chr17	18142800	18143800	3.1005923713891272
chr17	18142900	18143900	3.1094435849710087
chr17	18143000	18144000	3.170095086901825
chr17	18143100	18144100	2.8419022672192646
chr17	18143200	18144200	2.6098755308357915
chr17	18144800	18145800	2.832708066786261
chr17	18144900	18145900	2.7701833346740607
chr17	18145000	18146000	3.062746195140499
chr17	18145100	18146100	3.8785353358961294
chr17	18145200	18146200	3.9840415190084393
chr17	18145300	18146300	3.7563517025423225
chr17	18145400	18146400	3.670804485586409
chr17	18145500	18146500	4.056974407194839
chr17	18145600	18146600	4.368813817932374
chr17	18145700	18146700	4.537303615751914
chr17	18145800	18146800	4.487261080328051
chr17	18145900	18146900	4.430105201604119
chr17	18146000	18147000	3.6726173116323606
chr17	18146100	18147100	3.0369446500080217
chr17	18146200	18147200	2.8139985053957792
chr17	18146300	18147300	2.7082752657909133
chr17	18146400	18147400	3.1381908321416336
chr17	18146500	18147500	3.6853392358560377
chr17	18146600	18147600	3.036574859367537
chr17	18146700	18147700	3.2783850231349168
chr17	18146800	18147800	3.9524256841099237
chr17	18146900	18147900	4.169290518637227
chr17	18147000	18148000	4.407861596921244
chr17	18147100	18148100	5.180216830660045
chr17	18147200	18148200	5.268542566969039
chr17	18147300	18148300	5.4805074704811645
chr17	18147400	18148400	5.382332771321927
chr17	18147500	18148500	5.193475413393559
chr17	18147600	18148600	5.659956495531146
chr17	18147700	18148700	5.325824656837306
chr17	18147800	18148800	5.009648699297816
chr17	18147900	18148900	4.752230964949173
chr17	18148000	18149000	4.768524194156835
chr17	18148100	18149100	4.24563752221458
chr17	18148200	18149200	4.2162855719807615
chr17	18148300	18149300	4.5797688626779225
chr17	18148400	18149400	4.486814477449716
chr17	18148500	18149500	4.396098622746445
chr17	18148600	18149600	4.41953019699296
chr17	18148700	18149700	4.5463953808928865
chr17	18148800	18149800	4.411841388219021
chr17	18148900	18149900	4.159417054197781
chr17	18150000	18151000	4.369429670771633
chr17	18150100	18151100	4.07075577797075
chr17	18150200	18151200	4.294120579430172
chr17	18150300	18151300	4.4759940446161295
chr17	18150400	18151400	4.944801691760066
chr17	18150500	18151500	4.874065557974039
chr17	18150600	18151600	4.877147729553012
chr17	18150700	18151700	4.927498910732523
chr17	18150800	18151800	4.315198034687223
chr17	18150900	18151900	3.8843835669397095
chr17	18151000	18152000	3.114971841782486
chr17	18151100	18152100	3.8432863355522175
chr17	18151200	18152200	4.2069650897909865
chr17	18151300	18152300	3.3381536271366476
chr17	18151400	18152400	2.4708565617448395
chr17	18151500	18152500	3.273484430559228
chr17	18151600	18152600	3.4041019114387825
chr17	18151700	18152700	3.2415678463191955
chr17	18151800	18152800	3.421800457701489
chr17	18151900	18152900	3.8620222858947386
chr17	18152000	18153000	3.7670097593312732
chr17	18152100	18153100	3.6785836302300163
chr17	18152200	18153200	3.489703457375298
chr17	18152300	18153300	3.9192933199716222
chr17	18152400	18153400	4.649835722718749
chr17	18152500	18153500	4.290849984527316
chr17	18152600	18153600	4.1369948650612764
chr17	18152700	18153700	3.7763638724516992
chr17	18152800	18153800	4.119215838605643
chr17	18152900	18153900	3.9312800901255684
chr17	18153000	18154000	4.124035413088017
chr17	18153100	18154100	3.840113527321325
chr17	18153200	18154200	3.4834669546350785
chr17	18153300	18154300	3.0346095044125634
chr17	18153400	18154400	2.5548081256687527
chr17	18153500	18154500	2.0378231864819414
chr17	18156800	18157800	2.9918814637182747
chr17	18156900	18157900	2.7107250219013377
chr17	18157000	18158000	2.859222400681271
chr17	18157100	18158100	2.7670412259511985
chr17	18157200	18158200	2.68377447155922
chr17	18157300	18158300	2.8348263599861587
chr17	18158400	18159400	2.4807340377274247
chr17	18158500	18159500	2.5384698983799248
chr17	18158600	18159600	2.4727811253089844
chr17	18158700	18159700	3.2510659188024262
chr17	18158800	18159800	3.0287939287892045
chr17	18158900	18159900	2.5648862575007274
chr17	18159000	18160000	2.181750110192004
chr17	18159100	18160100	2.3145452703534284
chr17	18159200	18160200	1.6956751356537598
chr17	18159300	18160300	1.5588467271270812
chr17	18159400	18160400	1.0567742601105448
chr17	18159500	18160500	0.9285884988086328
chr17	18159600	18160600	0.9256057827065848
chr17	18159700	18160700	0.34422091937150845
chr17	18159800	18160800	0.3887226040486961
chr17	18159900	18160900	0.5001381849459898
chr17	18160000	18161000	0.4681719210528254
chr17	18161000	18162000	2.614411298797806
chr17	18161100	18162100	2.741967951300692
chr17	18161200	18162200	2.930693888886912
chr17	18161300	18162300	2.8920480610543664
chr17	18161400	18162400	2.7349294122181123
chr17	18161500	18162500	2.4489162877874917
chr17	18161600	18162600	2.33571784517773
chr17	18161700	18162700	3.2785782967548704
chr17	18161800	18162800	3.2577678729532207
chr17	18161900	18162900	3.2798781766427325
chr17	18162000	18163000	3.3548465134961325
chr17	18162100	18163100	3.3825844053572123
chr17	18162200	18163200	3.4260784817377115
chr17	18162300	18163300	3.761352917525113
chr17	18162400	18163400	3.4387343879811265
chr17	18162500	18163500	3.4543135475556896
chr17	18162600	18163600	3.377817259654509
chr17	18162700	18163700	2.6261594047653642
chr17	18162800	18163800	2.3822169373081024
chr17	18162900	18163900	1.761991161209156
chr17	18163000	18164000	1.1513555988330624
chr17	18163100	18164100	1.0500222202663925
chr17	18163200	18164200	0.8039982442131522
chr17	18163300	18164300	0.16214136425645295
chr17	18163400	18164400	1.1377430909629094
chr17	18163500	18164500	1.564992223131626
chr17	18163600	18164600	1.8690130190270349
chr17	18163700	18164700	1.9500813220859128
chr17	18163800	18164800	1.7485559982454224
chr17	18165100	18166100	2.7274512483943885
chr17	18165200	18166200	2.831175073801081
chr17	18165300	18166300	2.8106711474136223
chr17	18165400	18166400	2.4774984289742608
chr17	18165500	18166500	2.5694296713365286
chr17	18165600	18166600	2.4338490521928318
chr17	18165700	18166700	2.176198250636575
chr17	18165800	18166800	2.3102376674615805
chr17	18165900	18166900	1.9840799031375471
chr17	18166000	18167000	1.9788221886753727
chr17	18166100	18167100	1.5325224191935438
chr17	18166200	18167200	1.2170347832933333
chr17	18166300	18167300	1.1567486780849856
chr17	18166400	18167400	0.9909188996023908
chr17	18167500	18168500	1.7642682254755293
chr17	18167600	18168600	2.2958606041080643
chr17	18167700	18168700	2.05885151960275
chr17	18167800	18168800	1.9365710156744969
chr17	18167900	18168900	1.9840999408154685
chr17	18168000	18169000	2.1085346468783954
chr17	18170000	18171000	1.6382397730780218
chr17	18170100	18171100	1.3063446694848704
chr17	18170200	18171200	1.5647230800146947
chr17	18170300	18171300	1.7667920143070337
chr17	18170400	18171400	1.5788588830472456
chr17	18170500	18171500	1.5789564261934343
chr17	18170600	18171600	1.7773225581669994
chr17	18170700	18171700	1.5531779747819532
chr17	18170800	18171800	2.5479370228124862
chr17	18170900	18171900	2.62225373105871
chr17	18171000	18172000	2.9817089577383147
chr17	18171100	18172100	3.3156618882867845
chr17	18171200	18172200	3.483330911547869
chr17	18171300	18172300	3.4115080091305026
chr17	18171400	18172400	3.326365523516827
chr17	18171500	18172500	3.2957496521313487
chr17	18171600	18172600	3.0580097165316964
chr17	18171700	18172700	3.000457174177966
chr17	18171800	18172800	2.5952590330468666
chr17	18171900	18172900	2.627003001907358
chr17	18172000	18173000	2.427639034445959
chr17	18172100	18173100	1.8745785658326608
chr17	18172200	18173200	1.0870087475796726
chr17	18172300	18173300	0.5617362804513204
chr17	18172400	18173400	0.909253215233194
chr17	18172500	18173500	1.248038455606699
chr17	18172600	18173600	1.2184745154878178
chr17	18172700	18173700	1.4416260778528278
chr17	18172800	18173800	0.9422859179863426
chr17	18172900	18173900	1.5060565008988824
chr17	18173000	18174000	1.3558542098606075
chr17	18173100	18174100	1.5770610719730267
chr17	18173200	18174200	1.331767057327893
chr17	18173300	18174300	1.7517989663584748
chr17	18173400	18174400	1.4781468926080834
chr17	18173500	18174500	1.3384144532638529
chr17	18173600	18174600	1.1711084500320763
chr17	18173700	18174700	0.8225188155415525
chr17	18173800	18174800	1.1147466075109542
chr17	18173900	18174900	0.3619736543509308
chr17	18174000	18175000	0.43845990262904505
chr17	18174100	18175100	0.5962360438035632
chr17	18174200	18175200	0.9736189753353308
chr17	18175400	18176400	1.7085505166479222
chr17	18175500	18176500	2.3003272737803417
chr17	18176600	18177600	2.4740257630807285
chr17	18176700	18177700	2.7509345662058013
chr17	18176800	18177800	2.925574860367752
chr17	18176900	18177900	3.101925403849609
chr17	18177000	18178000	2.7031532541268555
chr17	18177100	18178100	2.666968736415561
chr17	18177200	18178200	3.0258574031124086
chr17	18177300	18178300	3.2141860799282087
chr17	18177400	18178400	3.081544323375612
chr17	18177500	18178500	3.036059268215233
chr17	18177600	18178600	2.808689826352275
chr17	18177700	18178700	2.767317714516061
chr17	18177800	18178800	3.2422517659536374
chr17	18177900	18178900	3.6069929362618014
chr17	18178000	18179000	3.892051378491867
chr17	18178100	18179100	3.8463727479702037
chr17	18178200	18179200	3.6631897846600574
chr17	18178300	18179300	3.2004020601571455
chr17	18178400	18179400	3.5030476220207616
chr17	18178500	18179500	3.3505065214981986
chr17	18178600	18179600	2.871835528018261
chr17	18178700	18179700	2.3382329453014856
chr17	18178800	18179800	1.87331963504622
chr17	18178900	18179900	1.2995693179597825
chr17	18179000	18180000	1.15611770405182
chr17	18179100	18180100	1.4857424244653137
chr17	18179200	18180200	1.7270640973946152
chr17	18179300	18180300	2.0905102451597983
chr17	18179400	18180400	1.2874325486770064
chr17	18180500	18181500	2.6074324192494807
chr17	18180600	18181600	2.837497438765049
chr17	18180700	18181700	3.3281928848388485
chr17	18180800	18181800	3.3867180669123624
chr17	18180900	18181900	3.296409434992033
chr17	18181000	18182000	2.8466202377744185
chr17	18181100	18182100	2.5605627801822863
chr17	18181200	18182200	2.4998159941055724
chr17	18181300	18182300	2.0230735309921686
chr17	18181400	18182400	1.5712740184510168
chr17	18185300	18186300	-2.1139403972730846
chr17	18185400	18186400	-2.046057057290295
chr17	18185500	18186500	-1.9195332296858785
chr17	18185600	18186600	-2.135437554419104
chr17	18185700	18186700	-2.0542372893532006
chr17	18185800	18186800	-2.3072705411532386
chr17	18185900	18186900	-2.5484666351381025
chr17	18186000	18187000	-2.1209206618852234
chr17	18186100	18187100	-2.429896062884377
chr17	18186200	18187200	-2.6126518409702104
chr17	18186300	18187300	-2.1553760439878618
chr17	18186400	18187400	-1.7873774285042567
chr17	18186500	18187500	-1.98428338098896
chr17	18186600	18187600	-1.4680388867989058
chr17	18186700	18187700	-1.4979851382361589
chr17	18186800	18187800	-1.4231563731212349
chr17	18186900	18187900	-1.4784295091177173
chr17	18187000	18188000	-1.21649092639255
chr17	18187100	18188100	-0.7075256570898245
chr17	18187200	18188200	-0.1365144586634595
chr17	18187300	18188300	-0.7728508184460412
chr17	18187400	18188400	-0.3985207851201424
chr17	18187500	18188500	-0.4439104730241317
chr17	18187600	18188600	-0.8892383351075371
chr17	18187700	18188700	-0.6243595451246693
chr17	18187800	18188800	-0.34481821823317155
chr17	18187900	18188900	-0.3144713771600828
chr17	18188000	18189000	-0.611869328765571
chr17	18188100	18189100	-0.061678745848539836
chr17	18188200	18189200	0.6163008264156692
chr17	18188300	18189300	1.3342641039696244
chr17	18188400	18189400	1.5097803987385237
chr17	18188500	18189500	1.2908708172057377
chr17	18188600	18189600	1.5121687222700977
chr17	18188700	18189700	1.5062868064712591
chr17	18188800	18189800	0.6260743452433465
chr17	18188900	18189900	1.3142171124755482
chr17	18189000	18190000	1.440406486622029
chr17	18189100	18190100	0.9956772663154212
chr17	18189200	18190200	0.7081621978204417
chr17	18189300	18190300	0.1887816085769093
chr17	18189400	18190400	-0.4617946091113416
chr17	18189500	18190500	0.4127937972667267
chr17	18189600	18190600	0.3268157778617952
chr17	18189700	18190700	0.13245009836255442
chr17	18189800	18190800	0.9705902332695362
chr17	18189900	18190900	1.0090943433101114
chr17	18190000	18191000	0.6436050874819547
chr17	18190100	18191100	0.6425417167823183
chr17	18190200	18191200	-0.14253108462372185
chr17	18190300	18191300	-0.2846056646072938
chr17	18190400	18191400	-0.6924893972483084
chr17	18190500	18191500	-1.8470162396016567
chr17	18190600	18191600	-1.808303514483212
chr17	18190700	18191700	-1.7459899985561254
chr17	18190800	18191800	-1.2291409791921393
chr17	18190900	18191900	-1.7758376410222836
chr17	18191000	18192000	-1.9655335594101409
chr17	18191100	18192100	-2.1995213594466976
chr17	18191200	18192200	-1.765652296073459
chr17	18191300	18192300	-1.8972119865720063
chr17	18191400	18192400	-1.8125021436967736
chr17	18191500	18192500	-1.1007158034119406
chr17	18191600	18192600	-1.7913381156878394
chr17	18191700	18192700	-2.2234445111315706
chr17	18191800	18192800	-3.014956050891225
chr17	18192900	18193900	0.933375072269458
chr17	18193000	18194000	0.8694817099443415
chr17	18193100	18194100	1.3317477130199105
chr17	18194200	18195200	1.149307692441135
chr17	18194300	18195300	0.9485739755990501
chr17	18194400	18195400	1.0833853716550788
chr17	18194500	18195500	0.7301044821298395
chr17	18194600	18195600	0.7552910952158971
chr17	18194700	18195700	1.2795854313706776
chr17	18194800	18195800	1.419906063066574
chr17	18194900	18195900	1.5942914567480482
chr17	18195000	18196000	1.3626403590254719
chr17	18195100	18196100	0.08655188677141884
chr17	18195200	18196200	-0.5616068616896089
chr17	18195300	18196300	-0.1684582786382409
chr17	18195400	18196400	0.5507836482128254
chr17	18195500	18196500	0.26295266644586435
chr17	18195600	18196600	0.5372053701406263
chr17	18195700	18196700	-0.3417368195905529
chr17	18195800	18196800	-0.3639154572039516
chr17	18195900	18196900	-1.1639540915738438
chr17	18196000	18197000	-0.6282258408482078
chr17	18196100	18197100	-0.6782293648212043
chr17	18196200	18197200	-0.4878786061036165
chr17	18196300	18197300	-0.9178232602895808
chr17	18196400	18197400	-1.3221192036225995
chr17	18196500	18197500	-0.4137443716970965
chr17	18196600	18197600	-0.8088422388081004
chr17	18196700	18197700	-0.1184474794716898
chr17	18196800	18197800	0.27105855917849403
chr17	18196900	18197900	0.9034831478267394
chr17	18197000	18198000	0.24678305259478464
chr17	18197100	18198100	0.40887931247811815
chr17	18197200	18198200	0.27299356559368176
chr17	18197300	18198300	0.05487159947879983
chr17	18197400	18198400	0.25022153029487465
chr17	18197500	18198500	0.1772669388650702
chr17	18197600	18198600	0.3081982767708292
chr17	18197700	18198700	0.4897706432201538
chr17	18197800	18198800	0.3428286068297435
chr17	18197900	18198900	-0.008995088562181747
chr17	18198000	18199000	0.6282906155324288
chr17	18198100	18199100	0.8290410199029136
chr17	18198200	18199200	0.924592993586858
chr17	18198300	18199300	1.4870551860651622
chr17	18198400	18199400	0.4701061363486658
chr17	18198500	18199500	-0.16060647619992938
chr17	18198600	18199600	0.26917829229915546
chr17	18198700	18199700	-0.05149334433125199
chr17	18198800	18199800	-0.06231163134012509
chr17	18198900	18199900	0.28856383297463706
chr17	18199000	18200000	-0.3426160945171702
chr17	18199100	18200100	-0.2788311999778784
chr17	18199200	18200200	-0.06887272150646219
chr17	18199300	18200300	-0.565433043088417
chr17	18199400	18200400	0.2601137219572804
chr17	18199500	18200500	0.7736140692441805
chr17	18199600	18200600	0.5472034072575719
chr17	18199700	18200700	-0.9654357094288546
chr17	18199800	18200800	-1.2325097540147716
chr17	18199900	18200900	-1.0896508271128549
chr17	18200000	18201000	-0.9615999075330495
chr17	18200100	18201100	-1.2763975063172002
chr17	18200200	18201200	-1.1442878422995952
chr17	18200300	18201300	-1.4059846127839584
chr17	18200400	18201400	-1.099289825516218
chr17	18200500	18201500	-0.8347826132522087
chr17	18200600	18201600	-0.8504873235739073
chr17	18200700	18201700	0.16411721441591706
chr17	18200800	18201800	-0.1292742817771688
chr17	18200900	18201900	-0.2807053411779238
chr17	18201000	18202000	-0.30342764271516753
chr17	18201100	18202100	0.06935788690321702
chr17	18201200	18202200	0.02121926295278775
chr17	18201300	18202300	0.85528710574066
chr17	18201400	18202400	0.4355537493865912
chr17	18201500	18202500	-0.21373674753720232
chr17	18201600	18202600	-0.2763125520450961
chr17	18201700	18202700	0.2549587261059669
chr17	18201800	18202800	1.2244552288186734
chr17	18201900	18202900	1.1391134863757095
chr17	18202000	18203000	1.0043964130483602
chr17	18202100	18203100	0.5170951801033832
chr17	18202200	18203200	-0.0928337392504446
chr17	18202300	18203300	-0.2834946865391698
chr17	18202400	18203400	0.03602324348564878
chr17	18202500	18203500	0.8415668626172751
chr17	18202600	18203600	0.7451856960587898
chr17	18202700	18203700	0.206555684148595
chr17	18202800	18203800	-0.1811897389900773
chr17	18202900	18203900	-0.8065046798588905
chr17	18203000	18204000	-0.5124003244511093
chr17	18203100	18204100	-0.7927687835648082
chr17	18203200	18204200	0.051331270976597926
chr17	18203300	18204300	-0.6142535387523528
chr17	18203400	18204400	-0.39476868537688425
chr17	18203500	18204500	-0.2731718297446569
chr17	18203600	18204600	-0.1145065201980398
chr17	18203700	18204700	-0.20763916795904647
chr17	18203800	18204800	-0.19117212022822014
chr17	18203900	18204900	0.5686890622487868
chr17	18204000	18205000	-0.2562275491209985
chr17	18204100	18205100	0.3059474103383452
chr17	18204200	18205200	0.07335081251058813
chr17	18204300	18205300	0.6371311585277812
chr17	18204400	18205400	0.2597346372167051
chr17	18204500	18205500	-0.07290735695334905
chr17	18204600	18205600	0.0447525414281708
chr17	18204700	18205700	0.06335134184817208
chr17	18204800	18205800	-0.3044483828822974
chr17	18204900	18205900	-0.9013292353690376
chr17	18205000	18206000	0.4524557975299065
chr17	18205100	18206100	0.07173858741218021
chr17	18205200	18206200	0.4012426438060347
chr17	18205300	18206300	-0.1681490296247811
chr17	18205400	18206400	0.4734488848889107
chr17	18205500	18206500	0.7679149021431027
chr17	18205600	18206600	0.39597220208783984
chr17	18205700	18206700	0.19093981324317352
chr17	18205800	18206800	0.8298399101206796
chr17	18205900	18206900	2.136470734417617
chr17	18206000	18207000	1.6841873053877523
chr17	18206100	18207100	1.945000160520349
chr17	18206200	18207200	1.7187714752691474
chr17	18206300	18207300	1.9093601117916024
chr17	18206400	18207400	1.0897737487001136
chr17	18206500	18207500	1.1101615491957315
chr17	18206600	18207600	1.9528011339814548
chr17	18206700	18207700	2.692309065363006
chr17	18206800	18207800	2.7583071589790085
chr17	18206900	18207900	1.5065708283407242
chr17	18207000	18208000	1.5741004317132854
chr17	18207100	18208100	1.4552176291994583
chr17	18207200	18208200	1.2965601047554154
chr17	18207300	18208300	2.580464834379568
chr17	18207400	18208400	3.7403264606329487
chr17	18207500	18208500	4.018536674745384
chr17	18207600	18208600	3.7978025654830687
chr17	18207700	18208700	3.2592059720406565
chr17	18207800	18208800	2.4677915615562807
chr17	18207900	18208900	2.9010934230055048
chr17	18208000	18209000	3.0575270537086174
chr17	18208100	18209100	3.3121239312200714
chr17	18208200	18209200	3.255262565174424
chr17	18208300	18209300	1.7425575964377045
chr17	18208400	18209400	0.8470604923113865
chr17	18208500	18209500	0.7243456811205962
chr17	18208600	18209600	-0.3812122871615847
chr17	18208700	18209700	-1.0677305225219924
chr17	18208800	18209800	-0.6789313158542823
chr17	18208900	18209900	-0.43140822899010456
chr17	18209000	18210000	-1.2970376551758178
chr17	18209100	18210100	-1.5762922905458752
chr17	18209200	18210200	-1.6498168281457632
chr17	18209300	18210300	-1.5041827147854805
chr17	18209400	18210400	-1.699211548367969
chr17	18209500	18210500	-2.213442205642379
chr17	18209600	18210600	-1.4345105002936689
chr17	18209700	18210700	-0.7554260005554779
chr17	18209800	18210800	-0.468817561706869
chr17	18209900	18210900	-1.7893974729378983
chr17	18210000	18211000	-1.0562811616610528
chr17	18210100	18211100	-0.7268906206662387
chr17	18210200	18211200	-1.3829197171672063
chr17	18210300	18211300	-0.565780464841209
chr17	18210400	18211400	-0.1383291855258837
chr17	18210500	18211500	-0.1170962022777122
chr17	18212200	18213200	-2.4492307943941802
chr17	18212300	18213300	-2.8185958510710547
chr17	18212400	18213400	-3.0973138127377333
chr17	18212500	18213500	-2.074901071130746
chr17	18212600	18213600	-1.2434122161175372
chr17	18212700	18213700	-0.8981587738145101
chr17	18212800	18213800	-0.7990404330152314
chr17	18214600	18215600	1.7570617668135482
chr17	18214700	18215700	2.0856252011278933
chr17	18214800	18215800	2.0145999041134552
chr17	18214900	18215900	2.2035461195812585
chr17	18215000	18216000	1.847664754025718
chr17	18215100	18216100	2.0908394185242223
chr17	18216200	18217200	-0.11805023688345018
chr17	18216300	18217300	0.2408814506595402
chr17	18217500	18218500	1.1345550539817515
chr17	18217600	18218600	0.9690896218361976
chr17	18217700	18218700	0.7542499012334519
chr17	18217800	18218800	0.8759815292380815
chr17	18217900	18218900	0.340920854338472
chr17	18218000	18219000	0.7744138253263227
chr17	18218100	18219100	0.6369191219705757
chr17	18218200	18219200	0.9324746389407108
chr17	18218300	18219300	0.99357664374749
chr17	18218400	18219400	0.9651650150175032
chr17	18218500	18219500	0.4950251734403656
chr17	18218600	18219600	0.4703347678216041
chr17	18218700	18219700	0.4812790071856872
chr17	18218800	18219800	0.9316532887969172
chr17	18218900	18219900	0.9043222165212244
chr17	18219000	18220000	0.9981509423192251
chr17	18219100	18220100	1.0179232302578651
chr17	18219200	18220200	0.8580862422373049
chr17	18219300	18220300	0.5415662163548143
chr17	18219400	18220400	-0.2313911198573591
chr17	18220300	18221300	-0.0515192960176348
chr17	18220400	18221400	0.0708097154582951
chr17	18220500	18221500	0.2081770411124868
chr17	18220600	18221600	-0.17592679709910122
chr17	18220700	18221700	0.10218594225995628
chr17	18220800	18221800	-0.5190192670005824
chr17	18220900	18221900	0.3279490321629806
chr17	18221000	18222000	0.5962490151948872
chr17	18221100	18222100	0.26903612216794776
chr17	18221200	18222200	1.5189328201697272
chr17	18221300	18222300	1.1947146023902675
chr17	18221400	18222400	0.9145920398216104
chr17	18221500	18222500	1.183654005489013
chr17	18221600	18222600	0.8526638044514514
chr17	18222500	18223500	1.835126042119031
chr17	18222600	18223600	2.1332657556484453
chr17	18222700	18223700	2.68590465161839
chr17	18222800	18223800	2.6679054913406746
chr17	18222900	18223900	2.480353149268418
chr17	18223000	18224000	2.7591412386872514
chr17	18223100	18224100	2.3125144373412065
chr17	18223200	18224200	2.2180879696068616
chr17	18223300	18224300	2.164016697035077
chr17	18223400	18224400	1.5124416692081577
chr17	18223500	18224500	0.9071770371743672
chr17	18223600	18224600	1.1051676820958864
chr17	18223700	18224700	0.7255319366912855
chr17	18223800	18224800	0.7074237953340237
chr17	18223900	18224900	1.1198675630381756
chr17	18224000	18225000	1.3665159847478052
chr17	18224100	18225100	0.940262730700684
chr17	18224200	18225200	0.935960717079198
chr17	18224300	18225300	0.590913252303403
chr17	18225400	18226400	-0.9283930394168158
chr17	18225500	18226500	-1.8984296484993293
chr17	18225600	18226600	-2.53093735188471
chr17	18225700	18226700	-3.0382615042003844
chr17	18225800	18226800	-3.2465339839564336
chr17	18225900	18226900	-3.5668331784330536
chr17	18226000	18227000	-4.006967504347328
chr17	18226100	18227100	-3.0322130838959853
chr17	18227700	18228700	2.2369994298784146
chr17	18227800	18228800	2.5851592695051626
chr17	18227900	18228900	2.6662648650604344
chr17	18228000	18229000	3.6686110949532735
chr17	18228100	18229100	3.7908737102415455
chr17	18228200	18229200	3.601990428057261
chr17	18228300	18229300	4.1711869434568
chr17	18228400	18229400	4.393699295252698
chr17	18228500	18229500	4.095375245506342
chr17	18228600	18229600	3.5954301176660186
chr17	18228700	18229700	3.6658268687334696
chr17	18228800	18229800	3.5076588479416526
chr17	18228900	18229900	3.323705215633105
chr17	18229000	18230000	2.656549260958256
chr17	18229100	18230100	2.524456248958189
chr17	18229200	18230200	2.9253796771610387
chr17	18229300	18230300	2.124969690562536
chr17	18236000	18237000	3.6784175110835515
chr17	18236100	18237100	4.120452184944497
chr17	18236200	18237200	3.8042976786434064
chr17	18236300	18237300	3.6988400695810006
chr17	18236400	18237400	3.8000062245213866
chr17	18236500	18237500	3.9822316587748365
chr17	18236600	18237600	4.311132512581917
chr17	18236700	18237700	3.438642077650051
chr17	18237800	18238800	3.0437777955724448
chr17	18237900	18238900	2.309967903321924
chr17	18238000	18239000	2.771090636817672
chr17	18238100	18239100	2.5753015690863643
chr17	18238200	18239200	3.1394947272870533
chr17	18238300	18239300	3.1578202313000263
chr17	18238400	18239400	2.8541602507095405
chr17	18238500	18239500	2.1090830659872637
chr17	18238600	18239600	0.8691821178167042
chr17	18238700	18239700	1.0735382726508016
chr17	18238800	18239800	-0.19268288989041568
chr17	18238900	18239900	-0.0076559128266039
chr17	18239000	18240000	-0.30305623429780376
chr17	18239100	18240100	0.6046002324537725
chr17	18239200	18240200	-0.3437392650096817
chr17	18239300	18240300	0.3868871623174048
chr17	18239400	18240400	0.9679974039210698
chr17	18239500	18240500	1.5387122385013805
chr17	18239600	18240600	2.8291574737839698
chr17	18239700	18240700	3.2044242972198496
chr17	18239800	18240800	4.553954979495268
chr17	18239900	18240900	5.1864310675513705
chr17	18240000	18241000	5.329622536586238
chr17	18240100	18241100	4.862588220275919
chr17	18240200	18241200	5.369289291979107
chr17	18240300	18241300	4.789998955126624
chr17	18240400	18241400	5.069526418021423
chr17	18240500	18241500	4.885807447207417
chr17	18240600	18241600	4.058324530516494
chr17	18240700	18241700	3.855143501066369
chr17	18240800	18241800	3.718368754060124
chr17	18240900	18241900	3.4891489060531344
chr17	18241000	18242000	3.1801655141247873
chr17	18244800	18245800	-0.5418701395158058
chr17	18244900	18245900	0.2245062740799469
chr17	18245000	18246000	0.7420344000050841
chr17	18245100	18246100	1.3597500660050197
chr17	18245200	18246200	0.8820885377703628
chr17	18245300	18246300	0.2541413886890244
chr17	18245400	18246400	0.9455453749661592
chr17	18245500	18246500	1.7891564919078533
chr17	18245600	18246600	2.6627626561435074
chr17	18245700	18246700	2.8766957174211685
chr17	18245800	18246800	2.4151551282822687
chr17	18245900	18246900	2.653991676870187
chr17	18246000	18247000	2.675598036598923
chr17	18246100	18247100	2.8798570973127067
chr17	18247400	18248400	2.2050687064713097
chr17	18247500	18248500	1.6026440066779115
chr17	18247600	18248600	1.443666878305626
chr17	18247700	18248700	1.6049837601640815
chr17	18247800	18248800	0.987960682925484
chr17	18247900	18248900	1.3938289326739677
chr17	18248000	18249000	1.4367391552965383
chr17	18248100	18249100	1.262614050022632
chr17	18248200	18249200	0.9318065205918256
chr17	18248300	18249300	1.4533054673884809
chr17	18248400	18249400	1.2883228192110574
chr17	18248500	18249500	1.3763819317155708
chr17	18248600	18249600	1.320546736082093
chr17	18248700	18249700	0.9345336147567376
chr17	18248800	18249800	1.5895033071954066
chr17	18248900	18249900	1.1759661777593995
chr17	18249000	18250000	1.2466530949102783
chr17	18249100	18250100	1.574582025286597
chr17	18249200	18250200	1.721075793677843
chr17	18249300	18250300	1.3157449850414007
chr17	18249400	18250400	1.5460692708024937
chr17	18257900	18258900	3.80384131342669
chr17	18258000	18259000	4.218989881100207
chr17	18258100	18259100	4.7621563143423655
chr17	18258200	18259200	4.569451039158318
chr17	18258300	18259300	4.562337422776227
chr17	18258400	18259400	3.7208615555220494
chr17	18258500	18259500	3.6955523199226894
chr17	18267200	18268200	1.7367336634101265
chr17	18267300	18268300	1.79649204813723
chr17	18267400	18268400	1.2568125124508136
chr17	18267500	18268500	1.5633070842897818
chr17	18267600	18268600	1.9219754370719209
chr17	18267700	18268700	1.774485310744521
chr17	18267800	18268800	1.4566650699393784
chr17	18267900	18268900	1.261910969143792
chr17	18268000	18269000	1.8529501447299963
chr17	18268100	18269100	1.222253746373846
chr17	18268200	18269200	1.562682522894976
chr17	18268300	18269300	1.0749604567673412
chr17	18268400	18269400	1.4476938876659964
chr17	18268500	18269500	1.0020290170276691
chr17	18268600	18269600	0.8522501848543977
chr17	18268700	18269700	0.7339962533537917
chr17	18268800	18269800	1.1633407936657774
chr17	18268900	18269900	1.6348633657861484
chr17	18269000	18270000	1.3787667273798665
chr17	18269100	18270100	2.214413931777796
chr17	18269200	18270200	1.9243842203164483
chr17	18269300	18270300	1.9531052655427088
chr17	18269400	18270400	1.6055589064063565
chr17	18269500	18270500	1.7834183845354508
chr17	18269600	18270600	1.311235084223198
chr17	18269700	18270700	1.2956353983822049
chr17	18269800	18270800	1.4144262490218182
chr17	18269900	18270900	1.1265789377399948
chr17	18270000	18271000	1.9164628158009203
chr17	18270100	18271100	0.6794093323669517
chr17	18270200	18271200	0.04761516429194452
chr17	18271300	18272300	2.0254326150245903
chr17	18271400	18272400	1.493927682121128
chr17	18271500	18272500	1.7590657475901028
chr17	18271600	18272600	1.6554564495606443
chr17	18271700	18272700	1.9209651051614105
chr17	18271800	18272800	1.570423471397541
chr17	18271900	18272900	1.557745067811554
chr17	18272000	18273000	1.50347526835255
chr17	18272100	18273100	0.8754106712048416
chr17	18272200	18273200	0.8022470096966581
chr17	18272300	18273300	0.8999503238606621
chr17	18272400	18273400	0.6476121461851272
chr17	18272500	18273500	1.0052220571764034
chr17	18272600	18273600	0.7479041397216366
chr17	18272700	18273700	0.3126320996487821
chr17	18272800	18273800	-0.2785693079177872
chr17	18272900	18273900	-0.3964109110436424
chr17	18273000	18274000	-1.0122772314917423
chr17	18273100	18274100	-1.4298734409505531
chr17	18273200	18274200	-1.5381473602893692
chr17	18273300	18274300	-1.5263599597901238
chr17	18273400	18274400	-1.5242581624813207
chr17	18273500	18274500	-1.5249162303045094
chr17	18273600	18274600	-0.8264166998934099
chr17	18273700	18274700	-0.8474382725205907
chr17	18273800	18274800	-0.5297188970335329
chr17	18273900	18274900	-0.6082574393253632
chr17	18274000	18275000	0.00040848647986370195
chr17	18274100	18275100	0.5641215978418128
chr17	18274200	18275200	0.8614721018290897
chr17	18275700	18276700	0.901740288917364
chr17	18275800	18276800	0.22530894638388616
chr17	18275900	18276900	0.3460929318121159
chr17	18276000	18277000	0.40473309425750215
chr17	18276100	18277100	0.8789252528409887
chr17	18276200	18277200	1.3392508908933844
chr17	18277900	18278900	3.7622715851526727
chr17	18278000	18279000	3.3409022041167513
chr17	18278100	18279100	3.0161025144777365
chr17	18278200	18279200	2.9991457899792144
chr17	18278300	18279300	2.582174532760985
chr17	18278400	18279400	2.616394282394248
chr17	18278500	18279500	2.6675713509133336
chr17	18278600	18279600	2.6086573886279543
chr17	18278700	18279700	2.6169950020882733
chr17	18278800	18279800	1.6285654657527109
chr17	18278900	18279900	0.34173788302642544
chr17	18279000	18280000	0.6004832901313498
chr17	18279100	18280100	0.44672237826419375
chr17	18279200	18280200	0.23064970839013044
chr17	18279300	18280300	0.30586298978262205
chr17	18279400	18280400	0.006586618983558478
chr17	18279500	18280500	0.17893673669502094
chr17	18279600	18280600	0.7732018250077712
chr17	18279700	18280700	0.6684451639521757
chr17	18279800	18280800	0.9450712874539656
chr17	18279900	18280900	1.803617219037816
chr17	18280000	18281000	2.1963385833054523
chr17	18280100	18281100	2.6778884056960264
chr17	18280200	18281200	2.9202732905230864
chr17	18280300	18281300	2.441261909535334
chr17	18280400	18281400	2.7452781217756064
chr17	18280500	18281500	2.0779327277412003
chr17	18280600	18281600	1.5456034759448294
chr17	18280700	18281700	1.6122754417941123
chr17	18280800	18281800	1.85263136795856
chr17	18280900	18281900	2.5006109049730108
chr17	18281000	18282000	1.7218294448192566
chr17	18281100	18282100	1.6871035670554289
chr17	18281200	18282200	1.5917838389358088
chr17	18281300	18282300	1.9694579720165069
chr17	18281400	18282400	1.8599629770122288
chr17	18281500	18282500	2.3323464201644963
chr17	18281600	18282600	1.7681582877766857
chr17	18281700	18282700	1.4665694758813612
chr17	18281800	18282800	0.9249485912993544
chr17	18281900	18282900	0.334930800977968
chr17	18282000	18283000	0.5252868293913883
chr17	18282100	18283100	0.7856013985286469
chr17	18282200	18283200	0.7663671370117034
chr17	18282300	18283300	0.7096366160119385
chr17	18282400	18283400	0.3403733994307125
chr17	18282500	18283500	0.030556624339302656
chr17	18282600	18283600	0.7692810101812102
chr17	18282700	18283700	0.5572113583230129
chr17	18282800	18283800	0.5960528027333327
chr17	18282900	18283900	0.5488163153125847
chr17	18283000	18284000	0.6523719545309621
chr17	18283100	18284100	0.1686218944482533
chr17	18283200	18284200	-0.3042337597295524
chr17	18283300	18284300	-0.25370433240666035
chr17	18283400	18284400	0.2032903962025541
chr17	18283500	18284500	0.4134952845084448
chr17	18283600	18284600	0.28603961783170273
chr17	18283700	18284700	0.0382586760154932
chr17	18283800	18284800	0.8017206512691121
chr17	18283900	18284900	0.908393882742821
chr17	18284000	18285000	1.0892523064199549
chr17	18284100	18285100	1.1921146843362878
chr17	18284200	18285200	1.7361571739449686
chr17	18284300	18285300	2.1168355578214246
chr17	18284400	18285400	2.137753917719913
chr17	18284500	18285500	3.0410596695187886
chr17	18284600	18285600	3.285805623397773
chr17	18284700	18285700	4.030429775003831
chr17	18284800	18285800	3.4403408762339263
chr17	18284900	18285900	2.6819227513810584
chr17	18285000	18286000	2.32534237490513
chr17	18285100	18286100	2.1083987142138403
chr17	18285200	18286200	2.1545726067218256
chr17	18285300	18286300	2.2560933300786488
chr17	18286400	18287400	-0.619416110015222
chr17	18286500	18287500	-0.2044193690689569
chr17	18286600	18287600	0.4084971506361849
chr17	18286700	18287700	0.05491467388837605
chr17	18286800	18287800	0.3236143546763973
chr17	18286900	18287900	0.21735966767192536
chr17	18287000	18288000	-0.03672581486677275
chr17	18287100	18288100	0.5454446818046751
chr17	18289200	18290200	0.8441445043935465
chr17	18289300	18290300	1.1998466555059633
chr17	18289400	18290400	0.3633500837860205
chr17	18289500	18290500	0.4328285997706391
chr17	18289600	18290600	1.1536655749862554
chr17	18289700	18290700	1.1139145678975289
chr17	18289800	18290800	0.6987842570307573
chr17	18289900	18290900	-0.10221860205087098
chr17	18290000	18291000	0.04999935881040512
chr17	18290100	18291100	0.9696485228112508
chr17	18290200	18291200	0.9581802322990888
chr17	18290300	18291300	0.6470263478980214
chr17	18290400	18291400	1.0146157747954505
chr17	18290500	18291500	1.5349962687686316
chr17	18290600	18291600	0.6544295197414212
chr17	18290700	18291700	0.8982242301208574
chr17	18290800	18291800	1.3643485506967865
chr17	18290900	18291900	1.1259652081517344
chr17	18291000	18292000	0.6868168294715126
chr17	18291100	18292100	-0.12782801436080612
chr17	18291200	18292200	-0.5610457489052176
chr17	18291300	18292300	-1.0298083841805072
chr17	18291400	18292400	-0.40154406737948295
chr17	18291500	18292500	-0.5863971964139684
chr17	18291600	18292600	-0.7369041362051445
chr17	18291700	18292700	-0.8986443426033277
chr17	18291800	18292800	-0.3800821390852872
chr17	18291900	18292900	0.16683431273350266
chr17	18292000	18293000	0.20606778444435786
chr17	18292100	18293100	0.43427926865892735
chr17	18292200	18293200	0.9225239692024476
chr17	18292300	18293300	1.7264782822388718
chr17	18292400	18293400	1.037232201525714
chr17	18292500	18293500	1.0884772395037954
chr17	18293500	18294500	0.7490657856116427
chr17	18293600	18294600	0.6604238676670122
chr17	18293700	18294700	0.8829644891225735
chr17	18293800	18294800	1.433943944425477
chr17	18293900	18294900	1.817632568347221
chr17	18294000	18295000	2.0877931379490335
chr17	18294100	18295100	1.9484983159965363
chr17	18294200	18295200	2.3077057668605168
chr17	18294300	18295300	2.0943001815564286
chr17	18294400	18295400	1.7558197610814632
chr17	18294500	18295500	1.017472991702174
chr17	18294600	18295600	0.9414545209636239
chr17	18295700	18296700	0.2596905476867135
chr17	18295800	18296800	-0.2593199882223525
chr17	18295900	18296900	-0.6399263833391735
chr17	18296000	18297000	-1.330955278773496
chr17	18296100	18297100	-2.008341944005072
chr17	18296200	18297200	-1.7850469630873456
chr17	18296300	18297300	-1.6325045238677105
chr17	18296400	18297400	-1.8732765352747467
chr17	18296500	18297500	-0.9802804406036076
chr17	18296600	18297600	-1.5425523157029482
chr17	18296700	18297700	-1.1508248576581404
chr17	18296800	18297800	-0.6456008827183739
chr17	18296900	18297900	-0.21321229416524934
chr17	18297000	18298000	0.5051184533546759
chr17	18298500	18299500	-1.49498273897055
chr17	18298600	18299600	-0.91625265910938
chr17	18298700	18299700	-0.7205588087641932
chr17	18298800	18299800	-0.6476862780557971
chr17	18298900	18299900	-0.6682955329758214
chr17	18299000	18300000	-0.7012990185071459
chr17	18299100	18300100	-0.4339691852897716
chr17	18299200	18300200	-0.7854151444919143
chr17	18299300	18300300	0.3547574125497621
chr17	18299400	18300400	0.4826667258865308
chr17	18299500	18300500	0.7842524514397573
chr17	18299600	18300600	1.0319457847638518
chr17	18299700	18300700	1.2360021340207956
chr17	18299800	18300800	1.2380020981902555
chr17	18299900	18300900	0.9730549734315936
chr17	18300000	18301000	1.249534283420379
chr17	18300100	18301100	1.6130295226644722
chr17	18300200	18301200	1.7663844918386613
chr17	18300300	18301300	1.1212129441593413
chr17	18300400	18301400	1.4089001772532752
chr17	18300500	18301500	1.4038833622261786
chr17	18300600	18301600	0.8514683094962024
chr17	18300700	18301700	1.0472058574917744
chr17	18300800	18301800	1.3794891031450618
chr17	18300900	18301900	1.2470470449726427
chr17	18301000	18302000	1.0703341271747424
chr17	18301100	18302100	0.2801430267296186
chr17	18301200	18302200	0.3116164852225129
chr17	18301300	18302300	0.8787562252727954
chr17	18301400	18302400	1.0542956565029105
chr17	18301500	18302500	1.6790555541506804
chr17	18301600	18302600	1.6962410864539443
chr17	18301700	18302700	1.938230366929356
chr17	18301800	18302800	1.825470532286996
chr17	18301900	18302900	2.164359057443352
chr17	18302000	18303000	2.656252317224577
chr17	18302100	18303100	2.9769009698209548
chr17	18302200	18303200	3.1557356932318954
chr17	18302300	18303300	3.0277623609802355
chr17	18302400	18303400	2.818224832019814
chr17	18302500	18303500	2.517177049261328
chr17	18302600	18303600	2.7811239512134205
chr17	18302700	18303700	2.005500563014348
chr17	18302800	18303800	1.3883526104651946
chr17	18302900	18303900	1.3828743102020342
chr17	18303000	18304000	0.7324649464935911
chr17	18303100	18304100	0.8538164233284307
chr17	18303200	18304200	1.0197186245315786
chr17	18303300	18304300	1.2736159112681549
chr17	18303400	18304400	0.4954085680673539
chr17	18303500	18304500	-0.2420873224909037
chr17	18303600	18304600	-1.103124453007691
chr17	18303700	18304700	-0.7147100275970509
chr17	18303800	18304800	0.08221018395890885
chr17	18303900	18304900	0.2502916726825933
chr17	18304000	18305000	0.6303026076995359
chr17	18304100	18305100	0.7495065705468666
chr17	18304200	18305200	1.1631472992939889
chr17	18304300	18305300	1.181413568758745
chr17	18304400	18305400	1.5997368404118817
chr17	18304500	18305500	2.581219801169446
chr17	18304600	18305600	3.114260172595965
chr17	18304700	18305700	2.5625415024741653
chr17	18304800	18305800	2.6681300129312207
chr17	18304900	18305900	2.9372737414419023
chr17	18305000	18306000	3.1356211556105387
chr17	18305100	18306100	3.3481734118445403
chr17	18305200	18306200	2.681230775551822
chr17	18305300	18306300	2.7766417327851785
chr17	18305400	18306400	2.4564874047495997
chr17	18305500	18306500	2.2355065464641424
chr17	18305600	18306600	1.611749127150789
chr17	18305700	18306700	2.1017227119101123
chr17	18305800	18306800	1.4976218909164245
chr17	18305900	18306900	1.4671214289637964
chr17	18306000	18307000	1.4925063771805893
chr17	18306100	18307100	1.0741712131196786
chr17	18306200	18307200	0.7059830629051053
chr17	18306300	18307300	-0.003356009810254519
chr17	18306400	18307400	-0.16771859969115008
chr17	18306500	18307500	-0.15723898484582607
chr17	18306700	18307700	0.3733532268657986
chr17	18308300	18309300	1.5419449341145537
chr17	18308400	18309400	0.9039157860371008
chr17	18308500	18309500	0.5993020045850844
chr17	18308600	18309600	0.3267614696030171
chr17	18308700	18309700	0.7081555380176066
chr17	18309800	18310800	-0.22311664916919768
chr17	18309900	18310900	-0.4486119162573995
chr17	18310000	18311000	-0.37151609475251834
chr17	18312200	18313200	2.076006495896832
chr17	18312300	18313300	2.1226643179518314
chr17	18312400	18313400	2.305980087060183
chr17	18312500	18313500	2.45990381615724
chr17	18312600	18313600	2.5192806882533096
chr17	18312700	18313700	2.3075462927731447
chr17	18312800	18313800	2.03894833599871
chr17	18312900	18313900	1.4005802248664967
chr17	18313000	18314000	1.7252627594662922
chr17	18313100	18314100	0.774355333401396
chr17	18313200	18314200	0.4446946265862539
chr17	18313300	18314300	0.13135198953890834
chr17	18313400	18314400	-0.1329960259908893
chr17	18313500	18314500	-0.4221425623729634
chr17	18313600	18314600	0.16080871290579934
chr17	18313700	18314700	1.4359895210878253
chr17	18313800	18314800	1.7654689202506717
chr17	18314200	18315200	1.4094215594362527
chr17	18314300	18315300	1.6670669396598403
chr17	18314400	18315400	1.8783254734943835
chr17	18314500	18315500	1.9204631680534308
chr17	18314600	18315600	1.3812932179587905
chr17	18314700	18315700	0.9900607726146694
chr17	18314800	18315800	0.8462163997020002
chr17	18314900	18315900	0.592499747604057
chr17	18315000	18316000	0.774257644021772
chr17	18315100	18316100	1.3442829852336913
chr17	18315200	18316200	2.2517372238263094
chr17	18315300	18316300	2.341357074974141
chr17	18315400	18316400	2.4412495360421813
chr17	18315500	18316500	2.085229151206876
chr17	18315600	18316600	1.21169455701437
chr17	18315700	18316700	0.7129891854822876
chr17	18315800	18316800	0.7520363463743024
chr17	18315900	18316900	-0.057542353871605015
chr17	18316000	18317000	-0.18495321661033284
chr17	18316100	18317100	-0.3371954340919363
chr17	18316200	18317200	-0.4408480084563574
chr17	18316300	18317300	-0.8362438343895949
chr17	18316400	18317400	-1.8664032483772928
chr17	18316500	18317500	-3.051310480379835
chr17	18316600	18317600	-2.598356144232694
chr17	18316700	18317700	-1.9769220207645235
chr17	18316800	18317800	-1.486172432913417
chr17	18316900	18317900	-0.4737032353105589
chr17	18317000	18318000	0.13832668922440397
chr17	18317100	18318100	0.6108611845527315
chr17	18317200	18318200	0.8699676991754578
chr17	18317300	18318300	0.7688762184507621
chr17	18317400	18318400	1.4267998749116786
chr17	18317500	18318500	2.954166222674697
chr17	18317600	18318600	2.3863444893774237
chr17	18317700	18318700	1.9511621753421928
chr17	18317800	18318800	1.6165576999568974
chr17	18317900	18318900	1.0378898155257281
chr17	18318000	18319000	0.5374887073464057
chr17	18318100	18319100	0.5984069457460093
chr17	18318200	18319200	0.3019279744883627
chr17	18318300	18319300	0.492347294540276
chr17	18318400	18319400	0.2664962538891722
chr17	18318500	18319500	0.5610176251263648
chr17	18318600	18319600	1.743242586793832
chr17	18318700	18319700	1.6510446774759298
chr17	18318800	18319800	1.3075956314946289
chr17	18318900	18319900	2.1820690086302097
chr17	18319000	18320000	1.9420354766988561
chr17	18319100	18320100	1.7274859803557312
chr17	18319200	18320200	1.6423570745262923
chr17	18319300	18320300	1.5977146983484334
chr17	18319400	18320400	1.6108746660676798
chr17	18319500	18320500	1.1155146984817554
chr17	18319600	18320600	0.548517306740557
chr17	18324700	18325700	2.036644206568309
chr17	18324800	18325800	2.7058235935262185
chr17	18324900	18325900	2.8585166240291966
chr17	18325000	18326000	3.3789701570879793
chr17	18325100	18326100	3.3874411749504736
chr17	18325200	18326200	3.2811328996165883
chr17	18325300	18326300	3.195366012295458
chr17	18325400	18326400	3.334520032535059
chr17	18325500	18326500	3.078310263514993
chr17	18325600	18326600	2.9792244891030584
chr17	18325700	18326700	2.6128999734725635
chr17	18326800	18327800	1.8353110641345287
chr17	18326900	18327900	1.6778655356715888
chr17	18327000	18328000	2.0078907478430557
chr17	18327100	18328100	2.1071261515016144
chr17	18327200	18328200	1.7501775607602768
chr17	18327300	18328300	1.5628806651257787
chr17	18327400	18328400	1.6928322749481266
chr17	18327500	18328500	1.5086348164969519
chr17	18327600	18328600	1.2602268251072195
chr17	18327700	18328700	1.4322121973696575
chr17	18327800	18328800	1.3240713652784932
chr17	18327900	18328900	1.813218805589444
chr17	18328000	18329000	1.6965204004871215
chr17	18328100	18329100	1.688324105661835
chr17	18328200	18329200	1.6750239435238667
chr17	18328300	18329300	2.125742345889944
chr17	18328400	18329400	2.133210324976128
chr17	18328500	18329500	2.4434863615268623
chr17	18328600	18329600	3.109238943257819
chr17	18328700	18329700	2.9336430636014525
chr17	18328800	18329800	3.1615178086648146
chr17	18328900	18329900	3.0483592726113
chr17	18329000	18330000	2.9836076334208474
chr17	18329100	18330100	2.755459837511917
chr17	18329200	18330200	2.7984039379537475
chr17	18329800	18330800	2.426585518837013
chr17	18330000	18331000	2.1578947100229997
chr17	18330100	18331100	2.334854605987557
chr17	18331600	18332600	0.5673512850772169
chr17	18331700	18332700	0.6728082717901894
chr17	18331800	18332800	0.8503687136873805
chr17	18331900	18332900	0.6795260593511484
chr17	18332000	18333000	0.7262492423553338
chr17	18332100	18333100	0.6542987503956786
chr17	18332200	18333200	0.2723905636815121
chr17	18332300	18333300	0.17944063761368828
chr17	18332900	18333900	0.9055320811615948
chr17	18333000	18334000	1.304780528380792
chr17	18333100	18334100	1.6948260150389578
chr17	18333200	18334200	1.4665703370857777
chr17	18333300	18334300	2.1623427625944167
chr17	18333400	18334400	2.147349190438489
chr17	18333500	18334500	2.2175237984486595
chr17	18333600	18334600	2.204039732964309
chr17	18333700	18334700	2.343196424900381
chr17	18333800	18334800	2.9320324843118213
chr17	18333900	18334900	2.552930107820035
chr17	18334000	18335000	2.170235662487668
chr17	18334100	18335100	1.9416715490450531
chr17	18334200	18335200	2.306755441492584
chr17	18334300	18335300	1.7121290080651357
chr17	18334400	18335400	2.264757132518444
chr17	18334500	18335500	2.409250962210684
chr17	18334600	18335600	2.5964278292755028
chr17	18334700	18335700	2.6492870403996043
chr17	18334800	18335800	2.6460536826083576
chr17	18334900	18335900	2.63374305747409
chr17	18335000	18336000	2.870975959831807
chr17	18335100	18336100	2.9714838773302983
chr17	18335200	18336200	3.5327750369843622
chr17	18335300	18336300	3.805022690105299
chr17	18335400	18336400	3.3826475512287533
chr17	18335500	18336500	2.5975217264336554
chr17	18335600	18336600	2.225397934177292
chr17	18335700	18336700	1.9316647793964103
chr17	18335800	18336800	1.6384434398251382
chr17	18335900	18336900	1.9126176671667456
chr17	18336000	18337000	1.533778110853643
chr17	18336100	18337100	1.3776789982907969
chr17	18336200	18337200	0.3123592982771037
chr17	18336300	18337300	0.2217621478906708
chr17	18336400	18337400	0.734505605778284
chr17	18336500	18337500	1.6189289508183582
chr17	18339100	18340100	3.067268937030422
chr17	18339200	18340200	3.5928853133781717
chr17	18339300	18340300	4.242527741746171
chr17	18339400	18340400	4.561252365264158
chr17	18339500	18340500	4.69947428245628
chr17	18339600	18340600	4.680795518849979
chr17	18339700	18340700	4.749041375421422
chr17	18339800	18340800	5.496772260418964
chr17	18339900	18340900	4.9116806696000594
chr17	18340000	18341000	4.488957395417017
chr17	18340100	18341100	4.405240734174389
chr17	18340200	18341200	3.646983899434333
chr17	18340300	18341300	2.49023854243572
chr17	18340400	18341400	2.238625641945588
chr17	18340500	18341500	1.4383467634033358
chr17	18340600	18341600	1.1154255950166954
chr17	18341700	18342700	2.14990418553951
chr17	18341800	18342800	2.337313216151357
chr17	18341900	18342900	2.0649310612004697
chr17	18342000	18343000	1.4423628708654144
chr17	18344700	18345700	2.2121492392328257
chr17	18344800	18345800	1.8732534510171104
chr17	18344900	18345900	1.3281825496107111
chr17	18345400	18346400	1.312902835136458
chr17	18345500	18346500	1.5419124674495184
chr17	18345600	18346600	1.4776496848870095
chr17	18345700	18346700	0.7130824294739216
chr17	18345800	18346800	0.9268049382783908
chr17	18345900	18346900	1.5636944870059617
chr17	18346000	18347000	0.7451775649553775
chr17	18346100	18347100	0.1032447600866669
chr17	18346200	18347200	0.5024949631162816
chr17	18346300	18347300	0.4155900079241068
chr17	18346400	18347400	0.6825676994401025
chr17	18346500	18347500	0.1122264378344126
chr17	18346600	18347600	0.058687976151163924
chr17	18346700	18347700	0.9417619273784176
chr17	18346800	18347800	0.8359994884909984
chr17	18346900	18347900	1.0004796868793513
chr17	18347000	18348000	1.286211992445423
chr17	18347100	18348100	1.806500435353381
chr17	18347200	18348200	1.8188437355629457
chr17	18347300	18348300	1.9396869311927931
chr17	18347400	18348400	2.466471347485163
chr17	18347500	18348500	2.751171466709454
chr17	18347600	18348600	2.4646446760558267
chr17	18347700	18348700	2.386586394324444
chr17	18348000	18349000	1.734987959682478
chr17	18348100	18349100	1.9777595177673069
chr17	18348200	18349200	2.1204682306875156
chr17	18348300	18349300	2.1234004693188133
chr17	18349500	18350500	0.5733360916506071
chr17	18349700	18350700	0.7687721481305545
chr17	18350000	18351000	-0.22399137381169706
chr17	18350100	18351100	-0.019447722152940758
chr17	18350200	18351200	0.06767925186802666
chr17	18350300	18351300	-0.0776183300482814
chr17	18350400	18351400	-0.08677997586667642
chr17	18350800	18351800	-0.26967650119107045
chr17	18350900	18351900	-0.6644121561675892
chr17	18351000	18352000	-0.826011289546499
chr17	18351100	18352100	-0.2797058089584387
chr17	18351200	18352200	0.2868055214693309
chr17	18351300	18352300	0.6748637874790976
chr17	18351400	18352400	0.3384915725115386
chr17	18351500	18352500	0.8553059149052558
chr17	18351600	18352600	1.3559561466909542
chr17	18351700	18352700	1.3070090680571356
chr17	18351800	18352800	1.7056070577016953
chr17	18352200	18353200	0.2707733362533491
chr17	18352300	18353300	-0.17116816470569224
chr17	18352400	18353400	0.2487077046575415
chr17	18352500	18353500	-0.6023354783721662
chr17	18352600	18353600	-0.9818575536415088
chr17	18352700	18353700	-0.8076804667428377
chr17	18352800	18353800	-0.8671139391676689
chr17	18352900	18353900	-0.4739250851499486
chr17	18353000	18354000	-0.5263093286298083
chr17	18353100	18354100	0.05355087301335625
chr17	18353200	18354200	1.0629264933084697
chr17	18353300	18354300	1.0710327307898246
chr17	18353400	18354400	1.197870910132434
chr17	18353500	18354500	2.1293704177924675
chr17	18353600	18354600	2.469947566607832
chr17	18353700	18354700	2.2274648591647463
chr17	18353800	18354800	1.9736785579745328
chr17	18355400	18356400	0.5192966847980085
chr17	18355500	18356500	1.033192850053613
chr17	18355600	18356600	0.7646293259099386
chr17	18355700	18356700	1.2272851333710058
chr17	18355800	18356800	0.959285932796498
chr17	18355900	18356900	0.5887822393312016
chr17	18356000	18357000	0.8946438826641215
chr17	18356100	18357100	0.6703297889911272
chr17	18356200	18357200	0.5335091263013422
chr17	18361500	18362500	-0.6569758592062985
chr17	18361600	18362600	-0.28541348558663737
chr17	18361700	18362700	-0.4842804901365711
chr17	18361800	18362800	-0.5469835178893734
chr17	18361900	18362900	-0.4513405021853333
chr17	18362000	18363000	-1.0109162060086756
chr17	18362100	18363100	-0.7743937977840006
chr17	18363100	18364100	1.8755812586269758
chr17	18363200	18364200	0.8808562078882607
chr17	18363300	18364300	1.232906351540023
chr17	18363400	18364400	0.7558814955131461
chr17	18363500	18364500	0.3444852258823668
chr17	18363600	18364600	0.08270115182878565
chr17	18363700	18364700	-0.117620155477231
chr17	18368400	18369400	-1.37303151183947
chr17	18368500	18369500	-0.7778327981894342
chr17	18368600	18369600	-1.2437583117468791
chr17	18368700	18369700	-1.4432933145214155
chr17	18368800	18369800	-2.197847854279382
chr17	18368900	18369900	-2.303813828790753
chr17	18369000	18370000	-2.119868839184781
chr17	18369100	18370100	-2.6612837235781717
chr17	18369200	18370200	-2.8688168238679346
chr17	18369300	18370300	-3.0705522918486214
chr17	18369400	18370400	-2.5630977328872397
chr17	18369500	18370500	-2.6287491777024
chr17	18369600	18370600	-2.5837428099537356
chr17	18369700	18370700	-2.2331335919468422
chr17	18369800	18370800	-1.4330617057186852
chr17	18369900	18370900	-1.4029181404349207
chr17	18370000	18371000	-0.7964843420591298
chr17	18370100	18371100	0.3141873182944172
chr17	18370200	18371200	0.7982543514510007
chr17	18370300	18371300	1.0195016342984078
chr17	18370400	18371400	0.8384961393398453
chr17	18370500	18371500	0.9702555740705656
chr17	18370600	18371600	1.1676529825425177
chr17	18370700	18371700	0.7403503597061004
chr17	18370800	18371800	0.6195063556789293
chr17	18370900	18371900	1.4602134195447658
chr17	18371000	18372000	0.8436197480819965
chr17	18371100	18372100	0.5619207500417019
chr17	18371200	18372200	0.4650500107826295
chr17	18372300	18373300	0.09692255285627034
chr17	18374400	18375400	-0.5991279484796035
chr17	18376000	18377000	1.4743780924582128
chr17	18376100	18377100	1.5285337364914149
chr17	18376200	18377200	0.9598296004233524
chr17	18376300	18377300	0.4698056002184328
chr17	18376400	18377400	0.7083433571458055
chr17	18376500	18377500	1.3059658211231966
chr17	18376600	18377600	1.7690979970327234
chr17	18376700	18377700	1.608853769327218
chr17	18376800	18377800	1.7751032053756732
chr17	18376900	18377900	1.5924474612740849
chr17	18377000	18378000	1.2669809086734145
chr17	18377100	18378100	1.5980870235791504
chr17	18377200	18378200	2.528307217753828
chr17	18377300	18378300	2.3840112341147406
chr17	18377400	18378400	2.6183159761415316
chr17	18377500	18378500	2.159827358170526
chr17	18377600	18378600	1.8165734099334965
chr17	18377700	18378700	1.9450059946355533
chr17	18377800	18378800	2.07970856215337
chr17	18378700	18379700	2.0499915477064032
chr17	18380000	18381000	2.7018555164688127
chr17	18380100	18381100	3.1362192461751484
chr17	18380200	18381200	3.3878847019128946
chr17	18380300	18381300	4.022207069754336
chr17	18380400	18381400	4.288983444799587
chr17	18380500	18381500	4.618174210679418
chr17	18380600	18381600	4.407331875180906
chr17	18380700	18381700	4.773894826475367
chr17	18380800	18381800	5.295398073799858
chr17	18380900	18381900	4.871482698923479
chr17	18381000	18382000	4.175209288589225
chr17	18381100	18382100	4.258442884806197
chr17	18381200	18382200	4.157216858577952
chr17	18381300	18382300	3.899373633084007
chr17	18381400	18382400	3.7412691433900616
chr17	18381500	18382500	3.1189438715481588
chr17	18381600	18382600	2.47780123564359
chr17	18381700	18382700	1.7199345623339004
chr17	18381800	18382800	1.4816461020174965
chr17	18381900	18382900	1.950044186894858
chr17	18382000	18383000	2.925666722357761
chr17	18382100	18383100	2.6312963974545887
chr17	18382200	18383200	2.9593169182639647
chr17	18382300	18383300	3.0233846144406002
chr17	18382400	18383400	3.4277901868796947
chr17	18382500	18383500	3.739737555175256
chr17	18382600	18383600	3.6897497295835056
chr17	18385500	18386500	1.3759936791388343
chr17	18385600	18386600	1.4727743430921465
chr17	18385700	18386700	2.1583424100973905
chr17	18385800	18386800	2.2636557883406057
chr17	18385900	18386900	2.2348259366667937
chr17	18386000	18387000	2.5501390484193727
chr17	18408000	18409000	-1.755984037315871
chr17	18408100	18409100	-1.8232131402439369
chr17	18408200	18409200	-1.045507280217639
chr17	18408300	18409300	-0.8069553507605352
chr17	18408400	18409400	-1.0719249004307978
chr17	18408500	18409500	-1.1662895563353792
chr17	18408600	18409600	-1.0808357592319024
chr17	18408700	18409700	-1.097267257965178
chr17	18408800	18409800	-1.126661834023822
chr17	18408900	18409900	-0.9155657905395816
chr17	18409000	18410000	-0.49004687932244134
chr17	18409100	18410100	-0.5558095540601294
chr17	18409200	18410200	-0.8676995666659009
chr17	18409300	18410300	-1.156802829349036
chr17	18409400	18410400	-1.9990949106880704
chr17	18409500	18410500	-2.411351789998834
chr17	18409600	18410600	-3.040508387671744
chr17	18409700	18410700	-3.255984253532444
chr17	18409800	18410800	-3.198491747962964
chr17	18409900	18410900	-3.2706257975893367
chr17	18410000	18411000	-2.62513257669958
chr17	18413600	18414600	-1.3809272387177751
chr17	18413700	18414700	-1.2124045459151482
chr17	18413800	18414800	-0.9447713018164252
chr17	18413900	18414900	-0.9524599765558274
chr17	18414000	18415000	-0.9790223919513918
chr17	18414100	18415100	-1.0547583856656484
chr17	18563000	18564000	1.6796747389301996
chr17	18563100	18564100	2.300726523465999
chr17	18563200	18564200	2.258742195743145
chr17	18563300	18564300	2.4283623286578377
chr17	18563400	18564400	2.7039951665254454
chr17	18563500	18564500	2.402370966629611
chr17	18563600	18564600	1.9584561268930007
chr17	18563700	18564700	2.018200110189592
chr17	18563800	18564800	1.4130905007796488
chr17	18563900	18564900	1.6489041697858169
chr17	18564000	18565000	2.548167263278013
chr17	18564100	18565100	2.2122409128500555
chr17	18564200	18565200	2.4561089974035197
chr17	18564300	18565300	2.55276188990458
chr17	18564400	18565400	2.8341478342512803
chr17	18564500	18565500	2.73050743720456
chr17	18564600	18565600	3.10647464610376
chr17	18564700	18565700	2.3725579462640107
chr17	18564800	18565800	2.6887148150931486
chr17	18564900	18565900	2.3540718716655733
chr17	18565000	18566000	1.6328053328452334
chr17	18565100	18566100	1.3261637326166182
chr17	18565200	18566200	1.1966813310146014
chr17	18565300	18566300	0.9154412127724144
chr17	18565400	18566400	0.14329252809873036
chr17	18565500	18566500	-0.10503966665548586
chr17	18565600	18566600	-1.1238031299162918
chr17	18565700	18566700	-0.5873954087830049
chr17	18565800	18566800	0.04876300298257468
chr17	18565900	18566900	-0.32370381891751937
chr17	18566000	18567000	0.19202316738905026
chr17	18566100	18567100	0.6384563481703149
chr17	18566200	18567200	0.13404500164129346
chr17	18566300	18567300	0.048713218059627805
chr17	18566400	18567400	0.07841546559476444
chr17	18566500	18567500	0.7250196225291405
chr17	18566600	18567600	1.4005400507680728
chr17	18566700	18567700	1.5260604655194665
chr17	18566800	18567800	1.3158243926605908
chr17	18566900	18567900	1.424160618869214
chr17	18567000	18568000	1.0145139492489144
chr17	18567100	18568100	1.0311579139755909
chr17	18567200	18568200	1.9991552705986937
chr17	18567300	18568300	2.1161536728092254
chr17	18567400	18568400	2.348787053829138
chr17	18567500	18568500	1.9374822457571723
chr17	18567600	18568600	1.9216431717249045
chr17	18567700	18568700	1.7595411631713995
chr17	18567800	18568800	1.4677473925120206
chr17	18567900	18568900	1.7449251650455273
chr17	18568000	18569000	1.871928037639956
chr17	18568100	18569100	1.5242720368667686
chr17	18568200	18569200	0.8089054194953447
chr17	18570100	18571100	1.4205243951122326
chr17	18570200	18571200	1.2462981180946713
chr17	18570300	18571300	1.3953817689876455
chr17	18570400	18571400	0.660912679714808
chr17	18571800	18572800	-1.7316383475741153
chr17	18571900	18572900	-0.1405824698698982
chr17	18572000	18573000	0.7271846677887629
chr17	18572100	18573100	1.022545397711028
chr17	18572200	18573200	1.425852989776377
chr17	18572300	18573300	1.290150184059753
chr17	18572400	18573400	1.9530958455495369
chr17	18572500	18573500	1.9982058936707967
chr17	18572600	18573600	2.3312039622833107
chr17	18572700	18573700	3.337560281983853
chr17	18572800	18573800	3.351728251676664
chr17	18572900	18573900	2.610575336386812
chr17	18573000	18574000	2.253147146970773
chr17	18573100	18574100	2.3812126747239635
chr17	18573200	18574200	2.1780310147641173
chr17	18573300	18574300	2.581202641093625
chr17	18573400	18574400	2.235054297747736
chr17	18573500	18574500	2.3602086173828183
chr17	18573600	18574600	2.7302296220918416
chr17	18573700	18574700	2.233266290427463
chr17	18573800	18574800	2.02982723398738
chr17	18573900	18574900	1.2786025299933177
chr17	18574000	18575000	0.9688914494764231
chr17	18574100	18575100	0.5450703845454942
chr17	18574200	18575200	0.2910208735161119
chr17	18594000	18595000	0.9881012966758362
chr17	18594100	18595100	0.728113796476842
chr17	18606800	18607800	-1.565449200622711
chr17	18606900	18607900	-1.9284200611149385
chr17	18607000	18608000	-1.706138910131589
chr17	18607100	18608100	-1.7032449101240636
chr17	18607200	18608200	-1.842640973972974
chr17	18607300	18608300	-1.9796515116229263
chr17	18607400	18608400	-2.0053901205484044
chr17	18607500	18608500	-1.2879523411769618
chr17	18607600	18608600	-1.3217004560794057
chr17	18607700	18608700	-0.9936482803572104
chr17	18607800	18608800	-1.0662587512152126
chr17	18607900	18608900	-0.6373136946217226
chr17	18624500	18625500	1.5834296783230817
chr17	18624600	18625600	0.8131979457713141
chr17	18624700	18625700	0.6052818860188784
chr17	18624800	18625800	0.4346887034597859
chr17	18624900	18625900	0.8881306429802575
chr17	18625000	18626000	0.9779282317538388
chr17	18625100	18626100	1.1403593152506637
chr17	18625200	18626200	0.7866116920943834
chr17	18625300	18626300	0.1459511002254326
chr17	18625400	18626400	0.03179245907387969
chr17	18625500	18626500	-0.6219252994264746
chr17	18625600	18626600	-0.3725553717097657
chr17	18625700	18626700	0.37992051628290796
chr17	18625800	18626800	0.6389697510754672
chr17	18625900	18626900	0.7779888619978255
chr17	18626000	18627000	1.4305360436460164
chr17	18626100	18627100	0.7762277949794326
chr17	18626200	18627200	0.8453631105596122
chr17	18626300	18627300	0.26710220761784004
chr17	18626400	18627400	0.4530275247689943
chr17	18626500	18627500	0.2174131237395164
chr17	18626600	18627600	0.6200170845673321
chr17	18626700	18627700	0.6737635282296723
chr17	18626800	18627800	0.04685878371685346
chr17	18626900	18627900	0.17521549343966708
chr17	18627000	18628000	-0.03405733479061231
chr17	18627100	18628100	0.5639353444104291
chr17	18627200	18628200	0.08138050035319437
chr17	18627300	18628300	0.8781874031140061
chr17	18627400	18628400	0.19465821935886096
chr17	18627500	18628500	0.5154041720792285
chr17	18627600	18628600	0.5903121676492418
chr17	18628700	18629700	0.5292096180796014
chr17	18628800	18629800	0.33984004954911445
chr17	18628900	18629900	0.6314765142883678
chr17	18629000	18630000	0.2379644936256621
chr17	18629100	18630100	0.41034329042775536
chr17	18629200	18630200	0.11296128199282955
chr17	18629300	18630300	-0.0065560240538255704
chr17	18629400	18630400	0.30081643347058445
chr17	18629500	18630500	0.7370709385030961
chr17	18629600	18630600	1.0658621441340992
chr17	18629700	18630700	1.2293807929952956
chr17	18629800	18630800	0.9502651447935704
chr17	18629900	18630900	0.6223459789637059
chr17	18630000	18631000	1.3599888238656954
chr17	18632000	18633000	3.458974075247479
chr17	18632100	18633100	3.4776150159395764
chr17	18632200	18633200	3.3125702714476137
chr17	18632300	18633300	3.1588175152355293
chr17	18632400	18633400	2.1034770662715885
chr17	18632500	18633500	2.1959842681581567
chr17	18632600	18633600	2.600714274521964
chr17	18632700	18633700	2.4276029402051758
chr17	18632800	18633800	2.2475213497843187
chr17	18632900	18633900	1.9797631221838368
chr17	18633000	18634000	2.0978518307015874
chr17	18633100	18634100	2.153232760942732
chr17	18633200	18634200	2.150858533148519
chr17	18633300	18634300	2.4743896169242543
chr17	18633400	18634400	3.3587217207726705
chr17	18633500	18634500	3.263197332679277
chr17	18633600	18634600	3.306715528512417
chr17	18633700	18634700	3.1988567909198045
chr17	18637400	18638400	0.7938754431153937
chr17	18637500	18638500	0.9361241089470612
chr17	18637600	18638600	1.4072491241597624
chr17	18637700	18638700	1.3366051551624485
chr17	18637800	18638800	1.3996485771292324
chr17	18637900	18638900	1.4191347756305148
chr17	18638000	18639000	1.4411849547932607
chr17	18638100	18639100	1.9827880779313525
chr17	18643700	18644700	1.2052116424593118
chr17	18643800	18644800	1.1644307628034698
chr17	18643900	18644900	0.9505574342616232
chr17	18644000	18645000	1.0472611337958617
chr17	18644100	18645100	1.1298264435601637
chr17	18644200	18645200	1.1714257930990917
chr17	18644300	18645300	1.272838894285191
chr17	18647900	18648900	1.6792568542100752
chr17	18649500	18650500	3.2638681953045343
chr17	18649600	18650600	2.7700884330130644
chr17	18649700	18650700	2.6428442197553474
chr17	18649800	18650800	2.123754131483357
chr17	18649900	18650900	2.2304298628728096
chr17	18650000	18651000	2.576686153845115
chr17	18650100	18651100	2.8701149948769085
chr17	18650200	18651200	2.4666148375702903
chr17	18650300	18651300	2.3659656663445867
chr17	18650400	18651400	1.4125787955394258
chr17	18650500	18651500	0.8855773452828993
chr17	18650600	18651600	1.308884638887939
chr17	18650700	18651700	1.2872858102098117
chr17	18650800	18651800	1.978843840039764
chr17	18656300	18657300	1.000092503660705
chr17	18656400	18657400	0.9466894801462132
chr17	18656500	18657500	0.17348860258092924
chr17	18656600	18657600	0.5561915263135191
chr17	18656700	18657700	0.6358723696947791
chr17	18656800	18657800	0.4586475930784055
chr17	18659000	18660000	0.35647497298857256
chr17	18661300	18662300	-0.3937185567858521
chr17	18661400	18662400	0.6362013478086814
chr17	18661500	18662500	0.3231612054119725
chr17	18661600	18662600	0.3260519849530877
chr17	18661700	18662700	1.3090175071076864
chr17	18661800	18662800	0.9634887421503364
chr17	18661900	18662900	1.0896792293669824
chr17	18662000	18663000	0.8700399426673072
chr17	18662100	18663100	1.0439275461710764
chr17	18662200	18663200	1.9129626784011
chr17	18662300	18663300	2.049223060640468
chr17	18662400	18663400	1.5329014620149115
chr17	18662500	18663500	1.37771391024311
chr17	18662600	18663600	1.2519852846852515
chr17	18662700	18663700	0.7604680893406716
chr17	18662800	18663800	1.1708421479810591
chr17	18662900	18663900	1.458525476867789
chr17	18663000	18664000	1.7936234118113554
chr17	18663100	18664100	2.112428189726113
chr17	18663200	18664200	1.9099460933721968
chr17	18663300	18664300	1.7410586138300264
chr17	18663400	18664400	1.7973062429715216
chr17	18663500	18664500	2.1663581635135807
chr17	18663600	18664600	2.5953365806057924
chr17	18663700	18664700	2.587614688729246
chr17	18663800	18664800	2.74018653772648
chr17	18663900	18664900	2.4944395620905824
chr17	18664000	18665000	2.622464324335821
chr17	18664100	18665100	2.621028917124376
chr17	18664200	18665200	2.7561640336871003
chr17	18664300	18665300	2.779181167958072
chr17	18664400	18665400	2.7408970023348203
chr17	18667200	18668200	1.1222295714475996
chr17	18667300	18668300	1.4144801902569544
chr17	18667400	18668400	1.5555416395647992
chr17	18667500	18668500	1.4984553223690424
chr17	18667600	18668600	1.5196355471954468
chr17	18667700	18668700	1.5074281466199244
chr17	18667800	18668800	1.5496703383701609
chr17	18667900	18668900	0.6286043735088275
chr17	18668800	18669800	1.7774480134334436
chr17	18668900	18669900	2.0848419670024567
chr17	18669300	18670300	2.477710044002856
chr17	18669400	18670400	2.379426020167129
chr17	18669500	18670500	2.4021407660482996
chr17	18669600	18670600	2.3310566497425538
chr17	18669700	18670700	2.061946347345795
chr17	18669800	18670800	1.8670353169107112
chr17	18669900	18670900	1.5606308539051563
chr17	18670000	18671000	1.2783764928928896
chr17	18670100	18671100	1.0159006800677235
chr17	18670200	18671200	0.8091048475092522
chr17	18670300	18671300	0.7550073264852463
chr17	18671200	18672200	2.99453803340481
chr17	18671300	18672300	2.661499754109036
chr17	18671400	18672400	2.6069520517005134
chr17	18671500	18672500	2.861719924917273
chr17	18671600	18672600	3.2828312861348716
chr17	18671700	18672700	3.6651756228036563
chr17	18671800	18672800	4.033806350294919
chr17	18671900	18672900	3.709005934995929
chr17	18672000	18673000	4.175296440347558
chr17	18672100	18673100	4.056215769970243
chr17	18672400	18673400	4.445200630872875
chr17	18672500	18673500	3.6086796754383452
chr17	18672600	18673600	3.811098575711365
chr17	18672700	18673700	3.540835900063353
chr17	18672800	18673800	3.208385029414648
chr17	18672900	18673900	2.8568284630423983
chr17	18673000	18674000	1.828553418620344
chr17	18673100	18674100	0.9248656939728304
chr17	18673200	18674200	0.5669493003293696
chr17	18673300	18674300	0.4706152754360328
chr17	18674700	18675700	1.5641217671591097
chr17	18674800	18675800	0.3435280793604199
chr17	18674900	18675900	0.13959832910904266
chr17	18675000	18676000	-0.010484741170528068
chr17	18675100	18676100	-0.2821763639622909
chr17	18675200	18676200	0.20759282632174245
chr17	18675300	18676300	0.9196608397247464
chr17	18675400	18676400	0.9355532102559216
chr17	18675500	18676500	0.33985853597046994
chr17	18675600	18676600	0.015281366826780766
chr17	18675700	18676700	0.06183238601071162
chr17	18675800	18676800	0.9694848177601759
chr17	18675900	18676900	1.119213474326499
chr17	18676000	18677000	1.668023661440494
chr17	18676100	18677100	1.121489732491945
chr17	18676200	18677200	0.3763302484835027
chr17	18676300	18677300	-0.29281318606630713
chr17	18676400	18677400	-0.06926976607060963
chr17	18676500	18677500	1.1203910316173675
chr17	18676600	18677600	1.7363955644177205
chr17	18676700	18677700	1.9739705839146768
chr17	18676800	18677800	2.0221537680589123
chr17	18676900	18677900	2.156002317696857
chr17	18678000	18679000	2.996104876426427
chr17	18678100	18679100	3.17524109168455
chr17	18678200	18679200	2.935219776889026
chr17	18679500	18680500	2.353052706087892
chr17	18679600	18680600	2.2244375188095002
chr17	18679700	18680700	2.142965457214792
chr17	18679800	18680800	2.0948343360683768
chr17	18679900	18680900	1.903149416296376
chr17	18683200	18684200	1.6961156330741185
chr17	18683300	18684300	1.6117527753789591
chr17	18683400	18684400	1.329216692109725
chr17	18683500	18684500	1.7443275297900993
chr17	18683600	18684600	2.1966389904281285
chr17	18683700	18684700	2.2739618477541983
chr17	18683800	18684800	2.6745835276875494
chr17	18690700	18691700	-0.5551288166612083
chr17	18690800	18691800	-0.23484925366267725
chr17	18690900	18691900	0.22611812887708105
chr17	18691000	18692000	0.08931912798624568
chr17	18691100	18692100	0.5915518046057403
chr17	18691200	18692200	0.6140688770317908
chr17	18691300	18692300	0.6223320896226895
chr17	18691400	18692400	0.6711513938684828
chr17	18691500	18692500	0.5923392384147058
chr17	18691600	18692600	0.9820160169077536
chr17	18691700	18692700	1.6050209846896784
chr17	18691800	18692800	1.698250013671858
chr17	18694200	18695200	0.4624376985799163
chr17	18694300	18695300	0.8343709831793797
chr17	18694400	18695400	1.1019368367360505
chr17	18694500	18695500	1.1860697806623277
chr17	18694600	18695600	1.162495630266417
chr17	18694700	18695700	1.198537648198732
chr17	18694800	18695800	0.7768010502991429
chr17	18694900	18695900	0.14983641503932968
chr17	18695700	18696700	0.026383735831220792
chr17	18695800	18696800	-0.10234912257470848
chr17	18695900	18696900	-0.30568807319904034
chr17	18696000	18697000	0.0856259933011747
chr17	18696100	18697100	0.3735806201243089
chr17	18697200	18698200	1.13098850096636
chr17	18697300	18698300	0.16801578169381032
chr17	18697400	18698400	-0.5066486278298501
chr17	18697500	18698500	0.04190596314580776
chr17	18697600	18698600	-0.5417617140525776
chr17	18697700	18698700	-0.7369361791843759
chr17	18697800	18698800	-0.20244228654166185
chr17	18697900	18698900	-0.7539585604582989
chr17	18698000	18699000	-0.135230284383975
chr17	18698100	18699100	-0.0043313019542731155
chr17	18698200	18699200	0.5648103814171961
chr17	18698300	18699300	0.9764983905902508
chr17	18698400	18699400	1.6038899394080843
chr17	18698500	18699500	1.2411450875487182
chr17	18698600	18699600	1.5199982666887748
chr17	18698700	18699700	1.059138552739667
chr17	18698800	18699800	0.060117050312863136
chr17	18698900	18699900	0.4655392423455234
chr17	18699000	18700000	-0.7839010484955532
chr17	18699100	18700100	-1.391805688973127
chr17	18699200	18700200	-1.0949562704245144
chr17	18699300	18700300	-1.0249980237282268
chr17	18699400	18700400	-1.1180409878320483
chr17	18699500	18700500	-1.11674970638463
chr17	18699600	18700600	-1.191992267892957
chr17	18699700	18700700	-0.9848730598775324
chr17	18699800	18700800	-0.4899075877863062
chr17	18703500	18704500	2.350949467768492
chr17	18703600	18704600	2.2620412874507787
chr17	18703700	18704700	2.1324970704984842
chr17	18703800	18704800	1.875418760029009
chr17	18703900	18704900	2.0785799897575874
chr17	18704000	18705000	2.1768502518039834
chr17	18704100	18705100	2.2895040831587226
chr17	18704200	18705200	2.349443455643609
chr17	18704300	18705300	2.8000154726933624
chr17	18704400	18705400	2.6305079124767516
chr17	18704500	18705500	3.1695069367734914
chr17	18704600	18705600	3.4288682702538638
chr17	18704700	18705700	3.942935886947689
chr17	18704800	18705800	4.185749878842727
chr17	18704900	18705900	3.981085677694765
chr17	18705000	18706000	3.66090519432689
chr17	18705100	18706100	3.4855194141271
chr17	18705200	18706200	3.2128704714874963
chr17	18705300	18706300	2.554400809376553
chr17	18711300	18712300	0.7540522083511386
chr17	18711400	18712400	1.7431208544414891
chr17	18711500	18712500	2.319772994355079
chr17	18711600	18712600	2.475838985103385
chr17	18711700	18712700	2.7307032943173497
chr17	18711800	18712800	2.526659557803276
chr17	18711900	18712900	1.8133999644490817
chr17	18712000	18713000	1.826105436798043
chr17	18712100	18713100	1.9407364377378755
chr17	18712200	18713200	2.1560552062011102
chr17	18712300	18713300	2.1552866141410174
chr17	18712400	18713400	1.6050399623601928
chr17	18712500	18713500	1.0671849985478457
chr17	18712600	18713600	1.4473899963441932
chr17	18712700	18713700	1.3816958110519226
chr17	18712800	18713800	1.7107725337806687
chr17	18712900	18713900	2.0480414293022804
chr17	18713000	18714000	2.3621681644843964
chr17	18713100	18714100	2.537250891154645
chr17	18713200	18714200	2.848164129113679
chr17	18713300	18714300	3.075787185322072
chr17	18713400	18714400	2.9488901577647213
chr17	18713500	18714500	3.1341742159987653
chr17	18713600	18714600	2.5032587251387928
chr17	18713700	18714700	2.323872197643302
chr17	18713800	18714800	2.463930200447674
chr17	18713900	18714900	3.581094798507063
chr17	18714000	18715000	3.2089931099701423
chr17	18714100	18715100	1.98251691519602
chr17	18714200	18715200	1.9030063716839731
chr17	18714300	18715300	1.9392752870631709
chr17	18714400	18715400	2.0201023783870844
chr17	18714500	18715500	2.292897010060334
chr17	18714600	18715600	2.0988146713585376
chr17	18714700	18715700	1.8961761233088288
chr17	18714800	18715800	1.5256254388484047
chr17	18714900	18715900	1.269842373229945
chr17	18715000	18716000	1.0026632613615347
chr17	18715100	18716100	1.0117300862795937
chr17	18715200	18716200	0.3552904982456763
chr17	18715300	18716300	0.2918971806748406
chr17	18715400	18716400	0.4996019590001684
chr17	18715500	18716500	0.13953428669820825
chr17	18715600	18716600	0.09885709172173614
chr17	18715700	18716700	0.2258441777267223
chr17	18715800	18716800	0.6852890950248992
chr17	18715900	18716900	0.4457287293589141
chr17	18716000	18717000	0.38577473904440324
chr17	18716100	18717100	0.937968199629728
chr17	18718200	18719200	2.1128969224122542
chr17	18718300	18719300	2.2630647463548197
chr17	18718400	18719400	2.2774852365285123
chr17	18718500	18719500	2.5736155682242368
chr17	18718600	18719600	2.644261739862881
chr17	18718700	18719700	2.608011216626672
chr17	18718800	18719800	2.9519864927634147
chr17	18718900	18719900	2.9018547918017306
chr17	18719000	18720000	2.201262481258284
chr17	18719100	18720100	2.394242102945857
chr17	18719200	18720200	2.5889961463552926
chr17	18719300	18720300	2.622833524311062
chr17	18719400	18720400	2.6693136195273635
chr17	18719500	18720500	2.3528912621462723
chr17	18719600	18720600	2.478071409328343
chr17	18719700	18720700	2.5395782663395807
chr17	18719800	18720800	1.8862649413197785
chr17	18723600	18724600	0.7647168012503736
chr17	18723700	18724700	1.192454765545459
chr17	18723800	18724800	1.8759657626686657
chr17	18723900	18724900	1.5638811471094425
chr17	18724000	18725000	1.1523740444928976
chr17	18724100	18725100	0.8369163435986625
chr17	18724200	18725200	0.5877371400108785
chr17	18724300	18725300	0.6450205649216214
chr17	18724400	18725400	0.9851269657466116
chr17	18724500	18725500	1.942892701085924
chr17	18724600	18725600	1.84659764381838
chr17	18724700	18725700	1.6179264271090228
chr17	18724800	18725800	1.0240433444518284
chr17	18724900	18725900	1.2651094419147082
chr17	18726100	18727100	-0.9571918726325956
chr17	18726200	18727200	-0.8788406400434997
chr17	18726300	18727300	-0.4592716505952292
chr17	18726800	18727800	0.4858168922433321
chr17	18730200	18731200	0.7477767738330716
chr17	18730300	18731300	1.1910790064966716
chr17	18730400	18731400	1.4162684586532708
chr17	18730500	18731500	2.2349489833921843
chr17	18730600	18731600	2.432086018945108
chr17	18730700	18731700	1.8678788568289189
chr17	18730800	18731800	0.9960143452373816
chr17	18730900	18731900	0.6500661984173551
chr17	18731000	18732000	0.6820291563829144
chr17	18731100	18732100	0.5913006142942306
chr17	18731200	18732200	0.7487817648034644
chr17	18731300	18732300	0.5659454531617549
chr17	18731400	18732400	0.627145474282564
chr17	18731500	18732500	0.3361351954863133
chr17	18731600	18732600	-0.003875691482359304
chr17	18731700	18732700	0.28328602111811435
chr17	18731800	18732800	0.6722449768197821
chr17	18731900	18732900	0.6661656951140853
chr17	18732000	18733000	0.7051816726912028
chr17	18732100	18733100	0.9410606195327452
chr17	18732200	18733200	1.0198124884007145
chr17	18732300	18733300	0.967411369477047
chr17	18734500	18735500	2.2605157824287594
chr17	18734600	18735600	2.4142784601552405
chr17	18734700	18735700	2.7432409292553177
chr17	18734800	18735800	2.9898744246268083
chr17	18734900	18735900	3.3704516961982662
chr17	18735000	18736000	3.0716531818451074
chr17	18735100	18736100	2.9595429534945787
chr17	18735200	18736200	2.281085617858936
chr17	18735300	18736300	2.3904219861646987
chr17	18735400	18736400	3.1600559687142766
chr17	18735500	18736500	3.099669861004416
chr17	18735600	18736600	2.412414966656464
chr17	18735700	18736700	2.066713956313457
chr17	18735800	18736800	2.114396192709661
chr17	18735900	18736900	1.289620134703487
chr17	18736000	18737000	0.9202844750870036
chr17	18736100	18737100	0.5639018492498884
chr17	18736200	18737200	0.519034632703789
chr17	18736300	18737300	0.009004435322411767
chr17	18736400	18737400	-1.1102063856024078
chr17	18736500	18737500	-0.9583225327636906
chr17	18736600	18737600	-0.5550587756331851
chr17	18736700	18737700	0.2576198128722506
chr17	18736800	18737800	0.21369966981800947
chr17	18736900	18737900	1.393756025246799
chr17	18737000	18738000	1.3441381508954908
chr17	18737100	18738100	1.3722167667771314
chr17	18737200	18738200	1.4658164323237801
chr17	18739600	18740600	2.2000897671507387
chr17	18739700	18740700	1.5506682063335948
chr17	18739800	18740800	1.4664751042380952
chr17	18739900	18740900	0.3361762816201281
chr17	18740000	18741000	0.27525187074365476
chr17	18740400	18741400	0.24293531554381986
chr17	18740500	18741500	0.3260586121616562
chr17	18740600	18741600	0.3987306443030344
chr17	18740700	18741700	0.5778552661298778
chr17	18741700	18742700	2.428356191037255
chr17	18741900	18742900	2.029214218881028
chr17	18742000	18743000	1.9146014143418904
chr17	18742100	18743100	1.7871332221364176
chr17	18742200	18743200	1.6853976700479556
chr17	18742300	18743300	1.6438003481584924
chr17	18742400	18743400	1.9199470689462368
chr17	18745300	18746300	2.076133108730313
chr17	18745400	18746400	2.7632159235636404
chr17	18745500	18746500	3.4371130483680297
chr17	18745600	18746600	3.3436069018680046
chr17	18745700	18746700	3.1803699637713767
chr17	18745800	18746800	3.2862838025764782
chr17	18745900	18746900	2.800801445114108
chr17	18750000	18751000	2.178099003484733
chr17	18750100	18751100	2.017291824886512
chr17	18750200	18751200	2.5578555768706823
chr17	18750500	18751500	3.208512445310965
chr17	18750600	18751600	3.2346812784885945
chr17	18750700	18751700	2.8106657510340507
chr17	18750800	18751800	3.1590768082039613
chr17	18750900	18751900	3.6525787330274735
chr17	18751000	18752000	3.6640741632564833
chr17	18751100	18752100	3.4666069211066963
chr17	18751200	18752200	3.1767335545998026
chr17	18751300	18752300	3.1202792197003126
chr17	18751400	18752400	2.7107876460544245
chr17	18751500	18752500	2.612314516533658
chr17	18751600	18752600	2.391014348289505
chr17	18751700	18752700	2.562216780559775
chr17	18751800	18752800	2.2912698929495647
chr17	18751900	18752900	2.4070261572385605
chr17	18752000	18753000	2.007050233439673
chr17	18752100	18753100	2.2865749079326023
chr17	18752200	18753200	1.5432601840009814
chr17	18752300	18753300	1.568731666274261
chr17	18752400	18753400	1.7483899132534109
chr17	18752600	18753600	1.7744897348799644
chr17	18752700	18753700	1.6813468225245891
chr17	18752800	18753800	1.275298220633945
chr17	18752900	18753900	0.5621174608190727
chr17	18755600	18756600	1.7889782588552894
chr17	18755700	18756700	1.5598557772478163
chr17	18755800	18756800	1.7429328906604449
chr17	18755900	18756900	1.662470792870885
chr17	18756000	18757000	1.3060861031798872
chr17	18756100	18757100	1.1927265895105814
chr17	18756200	18757200	1.2658203701045212
chr17	18756300	18757300	0.6341211842923377
chr17	18756400	18757400	0.5410238558084308
chr17	18756500	18757500	0.7446493093754085
chr17	18756600	18757600	0.7980612760065829
chr17	18756700	18757700	0.795970420075388
chr17	18760800	18761800	1.0497785851219013
chr17	18760900	18761900	1.1256813857740078
chr17	18761000	18762000	0.7552428112614384
chr17	18761100	18762100	0.9475460651716014
chr17	18764300	18765300	1.779242908872583
chr17	18764400	18765400	2.352744087542233
chr17	18764500	18765500	2.8076392900043765
chr17	18764600	18765600	3.363656384053315
chr17	18764700	18765700	3.594767839909085
chr17	18764800	18765800	2.7302291678798443
chr17	18764900	18765900	2.4753138451861725
chr17	18766000	18767000	2.0711088915252303
chr17	18766100	18767100	1.9765426516226008
chr17	18766200	18767200	1.6670694952216818
chr17	18766300	18767300	1.8997332196838304
chr17	18766400	18767400	1.9883694901357007
chr17	18769200	18770200	1.5908601481416562
chr17	18770400	18771400	0.38898634855036696
chr17	18770500	18771500	1.6185681322827337
chr17	18770600	18771600	2.5673120856254124
chr17	18770700	18771700	2.9087552705200914
chr17	18770800	18771800	2.4600004669506217
chr17	18770900	18771900	2.705357790571313
chr17	18771000	18772000	2.914778504877549
chr17	18771100	18772100	3.688634361927417
chr17	18771200	18772200	3.7777786956516097
chr17	18771300	18772300	3.710541234099231
chr17	18771400	18772400	3.4547309479242294
chr17	18771500	18772500	3.6728004661028897
chr17	18771600	18772600	2.6064997047626344
chr17	18771700	18772700	2.500114977570352
chr17	18771800	18772800	2.6286101068619017
chr17	18771900	18772900	2.6200393920955047
chr17	18773000	18774000	3.2064394733911192
chr17	18773100	18774100	2.897743306661952
chr17	18773200	18774200	2.7842459530731243
chr17	18773300	18774300	2.7023134782121683
chr17	18773400	18774400	2.8034318215069622
chr17	18773500	18774500	3.2436790514873706
chr17	18773600	18774600	2.976940887004212
chr17	18773700	18774700	3.1825401210228232
chr17	18773800	18774800	2.7859527746382247
chr17	18773900	18774900	2.4988233931081334
chr17	18774000	18775000	2.8253686331492225
chr17	18774100	18775100	2.960734993959221
chr17	18774200	18775200	3.0576423807910587
chr17	18774300	18775300	3.473472535351252
chr17	18774400	18775400	3.6835291738333034
chr17	18774500	18775500	3.713835448889295
chr17	18774600	18775600	3.3474784632092898
chr17	18774700	18775700	2.9729294481723922
chr17	18774800	18775800	2.6333910166468733
chr17	18774900	18775900	2.8021918715739926
chr17	18775000	18776000	2.404367344511142
chr17	18775100	18776100	2.984033027258872
chr17	18775200	18776200	2.7179360178462044
chr17	18775300	18776300	2.038719651541008
chr17	18775400	18776400	2.084763850864229
chr17	18775500	18776500	2.0602968518096
chr17	18775600	18776600	2.4458897398509496
chr17	18775700	18776700	2.6745139403119342
chr17	18775800	18776800	3.1644210916321907
chr17	18775900	18776900	3.053386500484668
chr17	18776000	18777000	2.849817214091593
chr17	18777800	18778800	1.4166666268226964
chr17	18777900	18778900	1.3106609940248566
chr17	18779500	18780500	-0.81756528224927
chr17	18779600	18780600	-0.8687828119421661
chr17	18779700	18780700	-0.8233792244996918
chr17	18779800	18780800	-0.2774234748441233
chr17	18783100	18784100	-0.12625538936205138
chr17	18783200	18784200	0.1925761489457076
chr17	18783300	18784300	0.4617050377959873
chr17	18783400	18784400	0.4884932551056194
chr17	18783500	18784500	1.0089798245575872
chr17	18785500	18786500	0.427992623260582
chr17	18785600	18786600	0.4978673536507938
chr17	18788400	18789400	0.8145365921850392
chr17	18788500	18789500	0.8281056130550879
chr17	18788600	18789600	0.984946759900552
chr17	18788700	18789700	1.400806459290331
chr17	18788800	18789800	1.4306685498539695
chr17	18788900	18789900	1.438079813481932
chr17	18789000	18790000	1.4625908600004367
chr17	18789100	18790100	0.9583379656598466
chr17	18789200	18790200	0.6764186302368754
chr17	18789300	18790300	0.8141244730612172
chr17	18789400	18790400	0.595864240228577
chr17	18789500	18790500	0.4432839552718092
chr17	18789600	18790600	0.15991491567846955
chr17	18789700	18790700	-0.13496384255395105
chr17	18789800	18790800	-0.3325373749102113
chr17	18789900	18790900	-0.1458747964526896
chr17	18790000	18791000	-0.05296981330085104
chr17	18790100	18791100	0.9264561383489666
chr17	18793600	18794600	0.6373118061012039
chr17	18793700	18794700	0.8032688281444066
chr17	18793800	18794800	0.7983430351813798
chr17	18793900	18794900	0.8690342167897864
chr17	18794000	18795000	0.9059061434612549
chr17	18795500	18796500	0.4166105322766523
chr17	18795600	18796600	0.9768610255219268
chr17	18795700	18796700	1.4517294912337018
chr17	18795800	18796800	1.7674088551013192
chr17	18795900	18796900	1.4600292954031322
chr17	18796000	18797000	1.0001439562199572
chr17	18796100	18797100	0.9043967311884852
chr17	18796200	18797200	1.2531121083836487
chr17	18796300	18797300	1.031330399746536
chr17	18796400	18797400	1.6821587747046964
chr17	18796500	18797500	1.02527070521788
chr17	18796600	18797600	0.4689185809778507
chr17	18796700	18797700	0.03703485680873785
chr17	18796800	18797800	-0.3186540733039944
chr17	18796900	18797900	-0.4660364963407687
chr17	18800900	18801900	1.3311038394144463
chr17	18801000	18802000	1.4756591295844144
chr17	18801100	18802100	0.4986543742926173
chr17	18801200	18802200	-0.06152891887369207
chr17	18801300	18802300	0.6309779677202152
chr17	18801400	18802400	1.0234104561824957
chr17	18801500	18802500	0.91469928684626
chr17	18801600	18802600	0.972048412716814
chr17	18801700	18802700	0.4770521468933699
chr17	18801800	18802800	0.12097981648059444
chr17	18801900	18802900	-0.19163504176342608
chr17	18802000	18803000	0.3585506316203824
chr17	18802100	18803100	1.206447104624199
chr17	18802200	18803200	1.911625039522115
chr17	18802300	18803300	1.1249080684958237
chr17	18802400	18803400	1.51939692314745
chr17	18802500	18803500	1.6755133308486054
chr17	18802600	18803600	1.4522364879595502
chr17	18802700	18803700	1.912549109700684
chr17	18802800	18803800	1.9815660718098482
chr17	18802900	18803900	2.6851592662195283
chr17	18803000	18804000	2.266619787873029
chr17	18803100	18804100	2.264752981601496
chr17	18803200	18804200	2.2026258524048345
chr17	18803300	18804300	2.299186872182599
chr17	18803400	18804400	1.5667944241331504
chr17	18803500	18804500	1.1951604693273818
chr17	18805200	18806200	1.414998653713196
chr17	18805300	18806300	0.9484943022456922
chr17	18805400	18806400	0.7070803430317928
chr17	18805500	18806500	0.6472463110317314
chr17	18805600	18806600	0.5724835967582905
chr17	18805700	18806700	0.790539842307093
chr17	18805800	18806800	0.5171588541737641
chr17	18805900	18806900	0.268001331259461
chr17	18809600	18810600	1.0954195116281942
chr17	18809700	18810700	1.2701802029305471
chr17	18809800	18810800	1.007498867539502
chr17	18809900	18810900	1.0260691431547753
chr17	18810000	18811000	1.006168618902074
chr17	18810100	18811100	0.784611345864802
chr17	18810200	18811200	0.7589532727687933
chr17	18810300	18811300	0.5789584215551172
chr17	18810400	18811400	0.05064532328227095
chr17	18810500	18811500	-0.2670622422846848
chr17	18810600	18811600	-0.21763177925282376
chr17	18810700	18811700	-0.7129205786386527
chr17	18810800	18811800	-0.8545559075519723
chr17	18810900	18811900	-0.6009041970894998
chr17	18811000	18812000	-0.9191534824010928
chr17	18811100	18812100	-0.3501473655805861
chr17	18811200	18812200	-0.5453990361823632
chr17	18811300	18812300	0.4045672114587223
chr17	18811400	18812400	1.1991232282138258
chr17	18811500	18812500	1.7835934446268802
chr17	18811600	18812600	2.0937262441938915
chr17	18811700	18812700	2.6988316025883807
chr17	18811800	18812800	3.5182571714506934
chr17	18811900	18812900	3.773079436270237
chr17	18812900	18813900	1.9347608342829063
chr17	18813000	18814000	1.686115386634641
chr17	18813100	18814100	2.391911922353449
chr17	18813200	18814200	2.3726749006692183
chr17	18813300	18814300	2.4872811561421604
chr17	18813400	18814400	2.5142226193604724
chr17	18813500	18814500	2.4088089008229883
chr17	18813600	18814600	2.037826113715397
chr17	18813700	18814700	1.8621645370826776
chr17	18813800	18814800	1.7880594288943623
chr17	18813900	18814900	1.803511256354324
chr17	18814700	18815700	-0.9885146593231972
chr17	18814800	18815800	-0.6512796150931929
chr17	18814900	18815900	-0.5633556243622562
chr17	18815000	18816000	-0.21334950721606177
chr17	18815100	18816100	-0.2525135711902239
chr17	18815200	18816200	-1.4257259553044876
chr17	18815300	18816300	-1.5222127837144046
chr17	18815400	18816400	-1.2278973571610214
chr17	18815500	18816500	-0.22842153770116955
chr17	18815600	18816600	0.20645411018937035
chr17	18815700	18816700	0.0867908693338248
chr17	18815800	18816800	0.650180535734065
chr17	18815900	18816900	0.8055338600139231
chr17	18816000	18817000	0.5639781377721433
chr17	18816100	18817100	0.7640327780142195
chr17	18816200	18817200	1.7964155064390022
chr17	18816300	18817300	2.284903780192023
chr17	18816400	18817400	2.8303464169075685
chr17	18816500	18817500	2.364100652832517
chr17	18816600	18817600	2.4075519670764463
chr17	18816700	18817700	2.3079421065073227
chr17	18816800	18817800	1.5769838114439756
chr17	18816900	18817900	1.2523492934710734
chr17	18817000	18818000	1.9535370974459603
chr17	18817100	18818100	2.3172883465731067
chr17	18817200	18818200	2.3417512493605126
chr17	18817300	18818300	1.892889567472518
chr17	18817400	18818400	1.1196812795574127
chr17	18817500	18818500	1.0137699354097192
chr17	18818000	18819000	2.0184459441797107
chr17	18818100	18819100	1.4756151922593526
chr17	18818200	18819200	1.4715383707260103
chr17	18818300	18819300	1.4693362394372955
chr17	18818400	18819400	1.7811978092534388
chr17	18818500	18819500	1.6815489030607629
chr17	18818600	18819600	1.8761076302631536
chr17	18818700	18819700	1.2730529046807828
chr17	18818800	18819800	1.0126736954648017
chr17	18818900	18819900	1.3465636348167611
chr17	18819000	18820000	1.2613551009363568
chr17	18820300	18821300	0.6878036126995997
chr17	18820400	18821400	0.7442711718704312
chr17	18820500	18821500	0.848775460960995
chr17	18820600	18821600	0.7795887182696712
chr17	18820700	18821700	0.4380283705300541
chr17	18820800	18821800	0.9937765083080192
chr17	18820900	18821900	1.1724604494937505
chr17	18821000	18822000	1.1826037351590424
chr17	18821100	18822100	0.9875619934342248
chr17	18821200	18822200	0.8408666738936984
chr17	18821300	18822300	0.7151076216638549
chr17	18821400	18822400	0.12393379049629695
chr17	18821500	18822500	-0.20730082383408333
chr17	18821600	18822600	-0.0644500822771335
chr17	18821700	18822700	-0.30078808544863816
chr17	18821800	18822800	-0.5397150749443619
chr17	18821900	18822900	-1.017684923803768
chr17	18822000	18823000	-0.7853310911016531
chr17	18822100	18823100	-0.7607611117078784
chr17	18822200	18823200	-0.4422791819209188
chr17	18822300	18823300	-0.5469204003304828
chr17	18822400	18823400	0.08720015310671607
chr17	18822500	18823500	-0.6884130342511874
chr17	18822600	18823600	-1.3375719249287916
chr17	18822700	18823700	-0.8062571391855862
chr17	18822800	18823800	-0.8762822834002272
chr17	18822900	18823900	0.07579457134218373
chr17	18823000	18824000	-0.013165997675169015
chr17	18823100	18824100	0.10012018044679294
chr17	18823200	18824200	0.05661454981847239
chr17	18823300	18824300	0.1021432888970358
chr17	18823400	18824400	-0.4266692636686065
chr17	18847700	18848700	1.2379925413753667
chr17	18847800	18848800	1.2010751956945478
chr17	18847900	18848900	1.3590917348514966
chr17	18848000	18849000	2.375829351776671
chr17	18848100	18849100	1.9657938562849369
chr17	18848200	18849200	2.022813385012108
chr17	18848300	18849300	2.352637608157357
chr17	18848400	18849400	2.2390365601293283
chr17	18848500	18849500	2.3575062418242028
chr17	18848600	18849600	2.584576541487865
chr17	18848700	18849700	2.75658943434348
chr17	18848800	18849800	3.015907033804285
chr17	18848900	18849900	2.294587622974116
chr17	18849000	18850000	1.297393104422042
chr17	18849100	18850100	1.7717311706294998
chr17	18849200	18850200	1.7141477639491074
chr17	18849300	18850300	1.3763005865117792
chr17	18849400	18850400	1.4287695437919958
chr17	18849500	18850500	1.1803274869719476
chr17	18849600	18850600	1.4617986655276185
chr17	18849700	18850700	1.5083997036967414
chr17	18849800	18850800	1.0385237224800932
chr17	18849900	18850900	1.5041602974330388
chr17	18850000	18851000	2.078845265788016
chr17	18850100	18851100	1.077262754451255
chr17	18850200	18851200	0.8563460153527654
chr17	18850300	18851300	0.906994157736298
chr17	18850400	18851400	1.1587586496098892
chr17	18850500	18851500	1.036875757922585
chr17	18850600	18851600	0.6715273220768134
chr17	18850700	18851700	0.9709446579280157
chr17	18850800	18851800	1.2261552497938983
chr17	18850900	18851900	1.4362898072399382
chr17	18852000	18853000	2.374719309416561
chr17	18852100	18853100	2.333889459633012
chr17	18852200	18853200	2.260337886548061
chr17	18852300	18853300	2.354112879707468
chr17	18852400	18853400	2.7990552213888846
chr17	18852500	18853500	2.6799833654517617
chr17	18852600	18853600	2.543610101207092
chr17	18852700	18853700	2.7215960527910275
chr17	18852800	18853800	2.385616274697516
chr17	18852900	18853900	2.707233873343146
chr17	18853000	18854000	2.434003407302183
chr17	18853700	18854700	2.518160566489952
chr17	18853800	18854800	2.357042719586444
chr17	18853900	18854900	1.2617156117172983
chr17	18854000	18855000	1.9101855289146883
chr17	18854100	18855100	1.0676687493352808
chr17	18854200	18855200	0.4509368079508228
chr17	18854300	18855300	0.6556668434062335
chr17	18854400	18855400	0.4976384002918336
chr17	18854500	18855500	0.10578128832280442
chr17	18854600	18855600	0.18732111295699105
chr17	18854700	18855700	-0.21849391282284408
chr17	18854800	18855800	0.1104065686817246
chr17	18854900	18855900	-0.04664862993768562
chr17	18855000	18856000	-0.2936134033748947
chr17	18855100	18856100	-0.33718293815070555
chr17	18855200	18856200	-0.527026352110483
chr17	18855300	18856300	-0.09049367427165833
chr17	18855400	18856400	-0.09279582079101983
chr17	18855500	18856500	-0.17806638063426622
chr17	18855600	18856600	-0.012909423807485738
chr17	18855700	18856700	0.11096085155724614
chr17	18855800	18856800	0.09028399589186016
chr17	18855900	18856900	0.8647556821130555
chr17	18856000	18857000	0.31710450759246955
chr17	18856100	18857100	1.1352457248276122
chr17	18856200	18857200	1.7926265471280247
chr17	18856300	18857300	1.4205635038308644
chr17	18856400	18857400	1.7852757561348154
chr17	18856500	18857500	2.4932594036610407
chr17	18857900	18858900	3.4858478588863324
chr17	18858000	18859000	3.531406384624985
chr17	18858100	18859100	3.6468033081574864
chr17	18858200	18859200	3.0260335614582536
chr17	18858300	18859300	2.930345994519449
chr17	18858400	18859400	2.7523002589755805
chr17	18858500	18859500	2.1899315793219394
chr17	18858600	18859600	2.3245722205229065
chr17	18858700	18859700	2.3861505523055424
chr17	18858800	18859800	1.9688896846559607
chr17	18858900	18859900	1.6327439158318615
chr17	18859000	18860000	1.3804222428578474
chr17	18859900	18860900	0.4992844053116076
chr17	18860000	18861000	0.1649551031162401
chr17	18860100	18861100	0.002025996916520434
chr17	18860200	18861200	-0.2084194358472398
chr17	18860300	18861300	-0.5661794581367869
chr17	18860400	18861400	-0.15002963153753093
chr17	18860500	18861500	-0.6336794352090944
chr17	18860600	18861600	-0.2724488687983462
chr17	18860700	18861700	-0.036894631646048254
chr17	18860800	18861800	0.2370243968459
chr17	18860900	18861900	0.16092486355780605
chr17	18861000	18862000	0.4534844787869602
chr17	18861100	18862100	0.2297577322825513
chr17	18861200	18862200	0.364637293666596
chr17	18861300	18862300	0.6551190828521283
chr17	18861800	18862800	1.9193907572011453
chr17	18861900	18862900	2.00680371075223
chr17	18862000	18863000	2.10148676260105
chr17	18862100	18863100	2.1632529774189475
chr17	18862200	18863200	1.7010664322360558
chr17	18862300	18863300	1.7639063486320623
chr17	18862400	18863400	1.4972510161846149
chr17	18862500	18863500	1.5768988620640365
chr17	18862600	18863600	1.635195408605915
chr17	18862700	18863700	1.6577487566404399
chr17	18864700	18865700	1.7897402858340017
chr17	18864800	18865800	2.3068474589214407
chr17	18864900	18865900	2.3303754964205474
chr17	18865000	18866000	2.325336376058927
chr17	18865100	18866100	2.39017074148752
chr17	18865200	18866200	2.105908576328537
chr17	18865300	18866300	1.9452968754106343
chr17	18865400	18866400	1.3753412373363072
chr17	18865500	18866500	1.7393428191668312
chr17	18865600	18866600	1.944187548227348
chr17	18865700	18866700	1.545552996994107
chr17	18865800	18866800	1.5332813755765515
chr17	18865900	18866900	1.4342232135234605
chr17	18866000	18867000	0.808924836656691
chr17	18866100	18867100	1.3275756339274516
chr17	18866200	18867200	0.9119518258469512
chr17	18866300	18867300	0.7673867560748894
chr17	18866400	18867400	0.8534845457597441
chr17	18866500	18867500	0.262895676999834
chr17	18866600	18867600	0.8188929552176835
chr17	18866700	18867700	1.6213363118129458
chr17	18866800	18867800	1.5280714238777262
chr17	18866900	18867900	1.7648945953668849
chr17	18867000	18868000	1.5016748934161734
chr17	18867100	18868100	0.949692141922334
chr17	18867200	18868200	1.449109537219008
chr17	18867300	18868300	1.831009102665653
chr17	18867400	18868400	1.3314408490192409
chr17	18867500	18868500	1.0757476127542611
chr17	18867600	18868600	1.1194907196248949
chr17	18867700	18868700	0.6117940899491922
chr17	18870400	18871400	0.5394967570255503
chr17	18870500	18871500	0.5068173664424255
chr17	18870600	18871600	0.5690765889804794
chr17	18873300	18874300	1.1603911168087817
chr17	18873400	18874400	1.0915991226189412
chr17	18873500	18874500	0.9282746670019572
chr17	18873600	18874600	0.6080844915547187
chr17	18873700	18874700	0.7132445078623786
chr17	18873800	18874800	0.9740757348906358
chr17	18873900	18874900	1.6058988190270864
chr17	18874000	18875000	1.8452563460241853
chr17	18874100	18875100	1.099996282046188
chr17	18874200	18875200	1.4804179970118374
chr17	18874300	18875300	1.097766707859791
chr17	18874400	18875400	1.108356194826053
chr17	18874500	18875500	1.3589700959425322
chr17	18874600	18875600	1.7037523964272254
chr17	18874700	18875700	1.0712881348078456
chr17	18874800	18875800	0.9004761792146232
chr17	18875900	18876900	1.291597489012196
chr17	18876000	18877000	1.4108835930345693
chr17	18876100	18877100	1.205549971840946
chr17	18876200	18877200	1.6853471297928482
chr17	18876300	18877300	1.9345882334434823
chr17	18876400	18877400	1.4570692108033905
chr17	18876500	18877500	2.00643372134114
chr17	18876600	18877600	2.0320970116060333
chr17	18876700	18877700	2.112737687186125
chr17	18876800	18877800	2.562405675785092
chr17	18876900	18877900	2.4430091141031967
chr17	18877000	18878000	2.7067274541570923
chr17	18877100	18878100	2.380100896336012
chr17	18877200	18878200	1.6365771128409643
chr17	18877300	18878300	1.241228379375772
chr17	18877400	18878400	1.6474042990864
chr17	18877500	18878500	1.6904271529297126
chr17	18877600	18878600	1.5396105942931295
chr17	18877700	18878700	1.5211768735657925
chr17	18877800	18878800	0.8528770311389409
chr17	18877900	18878900	1.1175566020032337
chr17	18878000	18879000	0.9404687227677004
chr17	18878100	18879100	0.5995565339722039
chr17	18878200	18879200	0.9643570628993384
chr17	18878300	18879300	1.2933688528842475
chr17	18878700	18879700	1.5566281049601642
chr17	18878900	18879900	1.8998246600138118
chr17	18879000	18880000	1.8953255206306612
chr17	18879100	18880100	1.9653114890260728
chr17	18879200	18880200	1.8568394038961151
chr17	18879300	18880300	1.672557736818651
chr17	18879400	18880400	0.7320091449654377
chr17	18879500	18880500	0.04473792286351329
chr17	18879600	18880600	-0.649245754733211
chr17	18879700	18880700	-0.5607142510525728
chr17	18879800	18880800	-1.30120314068375
chr17	18879900	18880900	-1.665503095957065
chr17	18880000	18881000	-1.9116388951274812
chr17	18880100	18881100	-1.43536298259076
chr17	18882000	18883000	2.685403822203486
chr17	18882100	18883100	2.5646251174025694
chr17	18882200	18883200	2.2347293828351718
chr17	18882300	18883300	2.136490572954058
chr17	18882400	18883400	2.1672839831011808
chr17	18883500	18884500	0.5160176932868207
chr17	18883600	18884600	0.24696354526426306
chr17	18883700	18884700	0.10762763331174674
chr17	18883800	18884800	1.3185432767975125
chr17	18883900	18884900	0.9905970450895528
chr17	18884000	18885000	0.48953172882751933
chr17	18884100	18885100	0.5945928699486883
chr17	18884200	18885200	0.6237828476230854
chr17	18884300	18885300	0.454297897684949
chr17	18884400	18885400	0.7943286689693553
chr17	18885500	18886500	1.4054717720498744
chr17	18885600	18886600	1.6507749196445187
chr17	18885700	18886700	1.5089718765409033
chr17	18885800	18886800	1.7949443047134632
chr17	18885900	18886900	2.1958291873499247
chr17	18889300	18890300	-0.0603776276119333
chr17	18889400	18890400	0.3924192295049715
chr17	18889500	18890500	0.3004023140590601
chr17	18889600	18890600	0.4452559772513716
chr17	18889700	18890700	0.6112596046057498
chr17	18889800	18890800	0.6517201101360371
chr17	18889900	18890900	0.6323295960673814
chr17	18890000	18891000	0.40518865288934774
chr17	18890100	18891100	0.4643942371524135
chr17	18890200	18891200	0.5405235475303992
chr17	18890300	18891300	0.7624513607987009
chr17	18890400	18891400	0.7686723770965214
chr17	18890500	18891500	1.4253897876807258
chr17	18890600	18891600	1.3302585511204303
chr17	18890700	18891700	1.373869447488376
chr17	18890800	18891800	1.4265742010787237
chr17	18890900	18891900	1.5512014471577684
chr17	18891000	18892000	1.7317796205694131
chr17	18891100	18892100	1.743158871311833
chr17	18891200	18892200	1.9930225191848896
chr17	18891300	18892300	1.3303240484919197
chr17	18891400	18892400	0.987952340212114
chr17	18891500	18892500	0.18277154722417788
chr17	18891600	18892600	0.15511393864906764
chr17	18893200	18894200	1.6813871534067513
chr17	18893300	18894300	1.7387421141590067
chr17	18893400	18894400	1.6136089705754584
chr17	18895100	18896100	1.283184505927647
chr17	18895200	18896200	1.2835074173329828
chr17	18895300	18896300	1.7131552451722445
chr17	18895400	18896400	1.31805387225948
chr17	18895500	18896500	1.7161497297350343
chr17	18896700	18897700	0.7694370956429156
chr17	18896800	18897800	1.1834398545910811
chr17	18896900	18897900	0.5537923815225714
chr17	18897000	18898000	0.6627622591207705
chr17	18898000	18899000	1.2361565629490507
chr17	18898100	18899100	0.8706602078093483
chr17	18898200	18899200	0.8505886688419957
chr17	18898300	18899300	2.124002542526636
chr17	18898400	18899400	2.0430380266239787
chr17	18898500	18899500	2.0495176345789807
chr17	18899600	18900600	1.0411828113363184
chr17	18899700	18900700	1.042606148111266
chr17	18899800	18900800	0.9325809213741378
chr17	18899900	18900900	0.9541912258906536
chr17	18900000	18901000	0.6500401221459032
chr17	18900100	18901100	0.9826063858495976
chr17	18900200	18901200	0.6486464245317619
chr17	18900300	18901300	0.7107835054131613
chr17	18900400	18901400	0.6334105367796958
chr17	18900500	18901500	1.542253731996485
chr17	18900600	18901600	1.1761359959152828
chr17	18900700	18901700	1.1698195175465156
chr17	18900800	18901800	1.0772682409386631
chr17	18900900	18901900	1.2864410860603372
chr17	18901000	18902000	1.3545656744026697
chr17	18901100	18902100	0.6797780981442499
chr17	18901200	18902200	0.6768260093260374
chr17	18901300	18902300	0.5077213174263621
chr17	18901400	18902400	0.8454600427037274
chr17	18901500	18902500	0.16707223966327875
chr17	18901600	18902600	0.1525318363957076
chr17	18901700	18902700	0.2482557920193028
chr17	18901800	18902800	0.5047263765971107
chr17	18902900	18903900	1.7319733381652471
chr17	18903000	18904000	2.3764955507585284
chr17	18903100	18904100	2.0230510888828492
chr17	18903200	18904200	1.3126103102363444
chr17	18903300	18904300	1.027423163973491
chr17	18903400	18904400	1.4656169212598262
chr17	18903500	18904500	1.8639677871546598
chr17	18903600	18904600	1.9478451855262773
chr17	18903700	18904700	1.342889976407482
chr17	18903800	18904800	1.5810391323530022
chr17	18903900	18904900	1.507360883425529
chr17	18904000	18905000	1.7164886947633187
chr17	18904100	18905100	2.4230243878063287
chr17	18904200	18905200	2.679137953049388
chr17	18904300	18905300	2.571460788527023
chr17	18904400	18905400	2.44548218616637
chr17	18904500	18905500	2.610256271553204
chr17	18904600	18905600	2.6370063630304506
chr17	18904700	18905700	2.832569896835781
chr17	18904800	18905800	2.890187678596141
chr17	18904900	18905900	3.0510625116088463
chr17	18905000	18906000	2.3534482625395428
chr17	18905100	18906100	1.7326256133208269
chr17	18905200	18906200	1.5001130299599468
chr17	18905300	18906300	1.4802018018429857
chr17	18906000	18907000	0.7066694487527607
chr17	18906100	18907100	0.9310914365533336
chr17	18906200	18907200	1.1026322496007728
chr17	18906300	18907300	1.334784067079821
chr17	18906400	18907400	1.0364558666485142
chr17	18906500	18907500	0.5450976537512157
chr17	18906600	18907600	1.000168404424584
chr17	18906700	18907700	0.5423906061738285
chr17	18906800	18907800	0.6350746438181011
chr17	18906900	18907900	0.2777469142305338
chr17	18907000	18908000	0.7945899653850207
chr17	18907100	18908100	0.8797740432481447
chr17	18907200	18908200	1.0359978549486808
chr17	18907300	18908300	1.9724637663605464
chr17	18907400	18908400	2.3606348550555034
chr17	18907500	18908500	2.747064936263156
chr17	18907600	18908600	2.694615261495209
chr17	18907700	18908700	2.9604886117915155
chr17	18907800	18908800	3.0164504840621373
chr17	18907900	18908900	2.8199193843961727
chr17	18908000	18909000	2.5943777680061215
chr17	18908100	18909100	2.9498908164915885
chr17	18908200	18909200	2.864539423785302
chr17	18908300	18909300	2.2737537222305932
chr17	18908400	18909400	2.1416217961437978
chr17	18908500	18909500	2.117451257683761
chr17	18908600	18909600	1.7164857683017314
chr17	18908700	18909700	1.9450595687635908
chr17	18909000	18910000	1.6721869669852503
chr17	18909100	18910100	1.0540320558001999
chr17	18909200	18910200	0.8533069868617795
chr17	18909300	18910300	0.29899088083282394
chr17	18909400	18910400	0.2492050788210486
chr17	18909500	18910500	0.43274852730578006
chr17	18909600	18910600	0.8430824812430219
chr17	18909700	18910700	0.08155131691423723
chr17	18909800	18910800	0.4706816486608638
chr17	18909900	18910900	0.7830255330796201
chr17	18910000	18911000	0.4014733871747144
chr17	18910100	18911100	0.6449433667959364
chr17	18910200	18911200	2.191323565780982
chr17	18910300	18911300	2.7381873138603683
chr17	18910400	18911400	2.6335035682055663
chr17	18910500	18911500	2.4299705184880342
chr17	18910600	18911600	2.0283854785335516
chr17	18910700	18911700	3.0890087646189217
chr17	18910800	18911800	3.0898576450218767
chr17	18910900	18911900	3.343573962679916
chr17	18911000	18912000	4.466018844809433
chr17	18911100	18912100	4.636321989158403
chr17	18911300	18912300	3.4867686289383264
chr17	18911400	18912400	3.020924715169881
chr17	18911500	18912500	3.0711317214711618
chr17	18911600	18912600	3.0633243625919864
chr17	18911700	18912700	3.1772947569286316
chr17	18911800	18912800	2.9413055375571315
chr17	18911900	18912900	2.657978310536284
chr17	18912000	18913000	2.196254424652778
chr17	18912100	18913100	1.566721653348922
chr17	18912200	18913200	0.7933832335261005
chr17	18912300	18913300	0.6692756919219488
chr17	18912400	18913400	1.44593288370605
chr17	18912500	18913500	1.3740130309915422
chr17	18915100	18916100	2.2142648666284392
chr17	18915200	18916200	1.7723904961232453
chr17	18915300	18916300	1.9192058812058401
chr17	18915400	18916400	1.853025925634836
chr17	18915500	18916500	2.1909839155739435
chr17	18915900	18916900	-0.15876865420558725
chr17	18916000	18917000	-0.6866422655824337
chr17	18916100	18917100	-0.12510784909275904
chr17	18916200	18917200	0.4639975548568419
chr17	18916300	18917300	0.5477078647987867
chr17	18916400	18917400	0.6576086686371719
chr17	18916500	18917500	0.6429126565579
chr17	18917700	18918700	1.86226494557372
chr17	18917800	18918800	1.8209643940410167
chr17	18917900	18918900	1.6818036196217956
chr17	18918000	18919000	1.7321201931666854
chr17	18918100	18919100	2.0294698922748484
chr17	18918200	18919200	2.6708829284678264
chr17	18918300	18919300	2.3549005038402395
chr17	18918400	18919400	1.7329396117785056
chr17	18918500	18919500	1.2082730498959322
chr17	18918600	18919600	1.5259187378902397
chr17	18918700	18919700	1.6009197744330088
chr17	18918800	18919800	1.4897273866928384
chr17	18918900	18919900	1.9415560974227843
chr17	18919000	18920000	2.6515956534081724
chr17	18919100	18920100	1.5659588019366983
chr17	18919200	18920200	1.3360273927133537
chr17	18919300	18920300	1.5784526230850446
chr17	18919400	18920400	1.9892389344265893
chr17	18919500	18920500	1.903420392537505
chr17	18919600	18920600	1.9585515725153844
chr17	18919700	18920700	2.190714686995465
chr17	18919800	18920800	2.2887573633871803
chr17	18919900	18920900	2.6757705033932435
chr17	18920000	18921000	2.1589761133054877
chr17	18920100	18921100	3.3276675358493084
chr17	18920200	18921200	3.6011750888740086
chr17	18920300	18921300	3.5745194661513127
chr17	18920400	18921400	3.5827353542862452
chr17	18920500	18921500	3.7401876660788544
chr17	18920600	18921600	3.964900899362522
chr17	18920700	18921700	3.683621326203778
chr17	18920800	18921800	4.218953408175107
chr17	18920900	18921900	2.984104368876791
chr17	18921000	18922000	3.0480999212339976
chr17	18921100	18922100	2.8218074745148902
chr17	18921200	18922200	3.0220523880724466
chr17	18921300	18922300	2.9154554731824835
chr17	18921400	18922400	2.7451454800962614
chr17	18921500	18922500	2.724064883843419
chr17	18921600	18922600	2.08666677478412
chr17	18923300	18924300	4.000367001692191
chr17	18923400	18924400	3.9895941274851667
chr17	18923500	18924500	3.896216599069591
chr17	18923600	18924600	3.6629753959254647
chr17	18923700	18924700	3.2566247682859815
chr17	18924800	18925800	0.6094183774790066
chr17	18924900	18925900	0.8311783014702926
chr17	18925000	18926000	1.1306866500808834
chr17	18925100	18926100	1.352609320824103
chr17	18925200	18926200	1.6219100598342882
chr17	18925300	18926300	2.03994353431043
chr17	18925400	18926400	1.914128082598722
chr17	18925500	18926500	2.087344341037105
chr17	18925600	18926600	2.096983380055429
chr17	18926100	18927100	2.8520952986533623
chr17	18926200	18927200	3.2421067511481034
chr17	18926300	18927300	3.0339258048244453
chr17	18926400	18927400	3.3169956602986765
chr17	18926500	18927500	3.3892141196702594
chr17	18926600	18927600	3.1122029351346896
chr17	18926700	18927700	3.384501632241585
chr17	18926800	18927800	3.34508560317006
chr17	18926900	18927900	2.1225012183373115
chr17	18927000	18928000	2.0908194813419696
chr17	18927100	18928100	1.8859606492010343
chr17	18927200	18928200	1.584035570518099
chr17	18927300	18928300	1.972385668399454
chr17	18927400	18928400	1.496297120224786
chr17	18927500	18928500	1.2725605073379371
chr17	18927600	18928600	1.6207861787682192
chr17	18927700	18928700	1.5924181003779123
chr17	18927800	18928800	1.1331017672592785
chr17	18927900	18928900	2.524400681181961
chr17	18928000	18929000	3.699739066263755
chr17	18928100	18929100	3.624460108586144
chr17	18928200	18929200	3.451388042687405
chr17	18928300	18929300	3.4401742355097618
chr17	18928400	18929400	4.20981917791157
chr17	18928500	18929500	4.302671619490199
chr17	18928600	18929600	4.397127843166277
chr17	18928700	18929700	4.336703467287377
chr17	18928800	18929800	4.759152010953638
chr17	18928900	18929900	4.370624578926504
chr17	18929000	18930000	2.5302962131663236
chr17	18929100	18930100	2.5793378979261097
chr17	18929200	18930200	3.3678866519402235
chr17	18929300	18930300	3.2259493105056856
chr17	18929400	18930400	2.7527943885003627
chr17	18929500	18930500	2.6790193462361658
chr17	18929600	18930600	2.4385879178709544
chr17	18929700	18930700	2.896860095446514
chr17	18929800	18930800	2.637498188179292
chr17	18929900	18930900	2.5188883235671464
chr17	18930000	18931000	3.2783203693585654
chr17	18930100	18931100	2.5257378679835014
chr17	18930200	18931200	2.079536350089428
chr17	18930300	18931300	2.624609065301331
chr17	18930400	18931400	2.4623908222031123
chr17	18930500	18931500	2.6020525122372016
chr17	18930600	18931600	2.4858321762532705
chr17	18931700	18932700	3.081036613596736
chr17	18931800	18932800	2.867976143890683
chr17	18931900	18932900	2.5147038138832603
chr17	18932000	18933000	1.863125088017099
chr17	18932100	18933100	2.0514364859659344
chr17	18932200	18933200	1.9556317388469624
chr17	18932300	18933300	2.452509309608637
chr17	18932400	18933400	2.48668943705703
chr17	18932500	18933500	1.8746422641918683
chr17	18932600	18933600	1.533666813286786
chr17	18932700	18933700	1.8586498460004
chr17	18932800	18933800	1.7574144970175285
chr17	18932900	18933900	2.163463957324459
chr17	18933000	18934000	1.8097010304801486
chr17	18933100	18934100	0.8333684361473284
chr17	18933200	18934200	1.063090437209722
chr17	18933300	18934300	0.4228558395605873
chr17	18933400	18934400	0.12893568009087292
chr17	18933500	18934500	0.37205751671802856
chr17	18933600	18934600	0.6173215935578595
chr17	18933700	18934700	0.7135088046471627
chr17	18933800	18934800	1.2224644925157613
chr17	18933900	18934900	0.7558216201989745
chr17	18934000	18935000	0.865384661790736
chr17	18934100	18935100	1.8634161030517231
chr17	18934200	18935200	1.6318125166814297
chr17	18934300	18935300	1.9472180397449497
chr17	18934400	18935400	2.1981976361511784
chr17	18936200	18937200	0.9393141845826808
chr17	18936300	18937300	1.1601192306824564
chr17	18936400	18937400	0.9734015967629792
chr17	18936500	18937500	0.7912219432561536
chr17	18936600	18937600	0.7753078647955461
chr17	18936700	18937700	0.8376188125373071
chr17	18936800	18937800	0.8608622605902642
chr17	18936900	18937900	0.2033480012298745
chr17	18937000	18938000	0.5544250161305126
chr17	18937100	18938100	0.09633252958905818
chr17	18937200	18938200	0.18674553976511266
chr17	18937300	18938300	0.5385874625644487
chr17	18937400	18938400	0.6390164541538392
chr17	18937500	18938500	0.3108017606456074
chr17	18937600	18938600	0.4152761350980295
chr17	18937700	18938700	0.6349741252676948
chr17	18937800	18938800	0.940938629239693
chr17	18937900	18938900	1.4951675585661672
chr17	18938000	18939000	1.0800121453650797
chr17	18938100	18939100	1.0406895982977538
chr17	18938200	18939200	1.4039661143853834
chr17	18938300	18939300	1.2153037065862602
chr17	18940600	18941600	-0.040350781268049085
chr17	18940700	18941700	-0.2067556799506907
chr17	18940800	18941800	-0.20065249276903266
chr17	18940900	18941900	-0.12345836294899525
chr17	18941000	18942000	-0.08879945871923943
chr17	18941100	18942100	-0.29933999837291003
chr17	18941200	18942200	-0.6278768956120621
chr17	18941300	18942300	-0.8219171293274006
chr17	18941400	18942400	-0.3809413469092348
chr17	18942800	18943800	0.6816998515911946
chr17	18942900	18943900	0.2540098661758992
chr17	18943000	18944000	0.4841781552262023
chr17	18943100	18944100	0.1575806448900019
chr17	18943200	18944200	0.4284307859986937
chr17	18943300	18944300	0.4659773874927118
chr17	18943400	18944400	0.4532844290420017
chr17	18943500	18944500	0.3569129309198461
chr17	18943600	18944600	0.6466406798441383
chr17	18943700	18944700	0.5213586252718638
chr17	18943800	18944800	1.0520361082266865
chr17	18943900	18944900	1.4091188761090607
chr17	18944000	18945000	1.7095072979382044
chr17	18944100	18945100	1.955804629243297
chr17	18944200	18945200	2.1834597209354047
chr17	18944300	18945300	2.806393570954351
chr17	18944400	18945400	2.5539244480607883
chr17	18944500	18945500	2.534024813389759
chr17	18944600	18945600	2.198893849901451
chr17	18944700	18945700	1.6813508104698696
chr17	18944800	18945800	1.9578639856085809
chr17	18944900	18945900	1.7087115487429605
chr17	18945000	18946000	1.1149324361364006
chr17	18945100	18946100	1.1396890191752758
chr17	18945200	18946200	0.9334860152174976
chr17	18945300	18946300	0.8411380111638502
chr17	18945400	18946400	1.2291580779132787
chr17	18945500	18946500	1.172964197012679
chr17	18945600	18946600	0.8514681809624259
chr17	18945700	18946700	1.2611635656671558
chr17	18945800	18946800	0.2685200686932726
chr17	18945900	18946900	0.0659611316154254
chr17	18946000	18947000	0.0820699381745977
chr17	18946100	18947100	0.1402268098620563
chr17	18946200	18947200	0.5337197068149325
chr17	18946300	18947300	-0.2713606400938037
chr17	18946400	18947400	0.07050389481432315
chr17	18946500	18947500	0.340211693046507
chr17	18946600	18947600	0.2677731695372967
chr17	18946700	18947700	0.6665404474784896
chr17	18946800	18947800	1.1174758076767644
chr17	18946900	18947900	1.7369784098888494
chr17	18947000	18948000	1.7253189831459688
chr17	18947100	18948100	2.4036939577309107
chr17	18947200	18948200	2.0094647030790718
chr17	18947300	18948300	2.389365266544928
chr17	18947400	18948400	1.972789130118994
chr17	18947500	18948500	2.1513317327657515
chr17	18947600	18948600	2.374381824931836
chr17	18947700	18948700	2.336883483822726
chr17	18947800	18948800	2.3533349829309063
chr17	18947900	18948900	2.0377142210071884
chr17	18948000	18949000	2.3223714123820627
chr17	18948100	18949100	1.158655015375232
chr17	18948200	18949200	0.7980885442925513
chr17	18948900	18949900	-2.7546499618971088
chr17	18949000	18950000	-2.0937152716713805
chr17	18949100	18950100	-0.744155480303673
chr17	18949200	18950200	-0.9128581572806148
chr17	18949300	18950300	0.3137385782533598
chr17	18949400	18950400	0.8009146842703824
chr17	18949500	18950500	1.0188559057320363
chr17	18949600	18950600	0.7009759295236321
chr17	18949700	18950700	1.5521500959681218
chr17	18949800	18950800	1.3806446753764334
chr17	18949900	18950900	1.3743087129472251
chr17	18950000	18951000	0.815537519711927
chr17	18950100	18951100	-0.17013922153885955
chr17	18950200	18951200	0.7700990338983188
chr17	18951300	18952300	2.243565375269837
chr17	18951400	18952400	2.135485614553904
chr17	18951500	18952500	1.7935770112753318
chr17	18951600	18952600	1.7897008808563808
chr17	18951700	18952700	1.330736254064291
chr17	18951800	18952800	0.992437818760966
chr17	18951900	18952900	0.923576063644736
chr17	18952000	18953000	0.6791393714812642
chr17	18952100	18953100	0.6947331978850685
chr17	18952200	18953200	0.5534635604541751
chr17	18952300	18953300	-0.2346487156569727
chr17	18952400	18953400	-0.18708726190534428
chr17	18952500	18953500	0.3236897614475201
chr17	18952600	18953600	0.3532924930257245
chr17	18952700	18953700	1.204997651563943
chr17	18953200	18954200	1.2399006610317649
chr17	18953300	18954300	1.1033546160317922
chr17	18953400	18954400	1.051240245985819
chr17	18953500	18954500	1.3417379534841805
chr17	18953600	18954600	1.6287881882435982
chr17	18953700	18954700	0.914046450264236
chr17	18953800	18954800	-0.14875241868117792
chr17	18953900	18954900	-0.010839874391375216
chr17	18954000	18955000	0.18301504135553356
chr17	18955100	18956100	0.08868351552072637
chr17	18955200	18956200	0.3314068458129211
chr17	18955300	18956300	0.2509511255913106
chr17	18955400	18956400	0.6086114195749169
chr17	18956500	18957500	1.864874150552993
chr17	18956600	18957600	1.7708981108537163
chr17	18956700	18957700	2.206863527910336
chr17	18956800	18957800	2.507616115893488
chr17	18956900	18957900	2.4579244366288955
chr17	18957000	18958000	2.212561658251473
chr17	18957100	18958100	1.7955219094998034
chr17	18957200	18958200	1.1749709175954737
chr17	18957300	18958300	0.9847893641422129
chr17	18960800	18961800	1.8502585155143123
chr17	18960900	18961900	2.033522754559196
chr17	18961000	18962000	2.1026561827912205
chr17	18961100	18962100	2.1581275961238617
chr17	18961200	18962200	2.4999683823089267
chr17	18961300	18962300	2.911736597643817
chr17	18961400	18962400	3.2967454245243597
chr17	18961500	18962500	3.5065902992044697
chr17	18961600	18962600	3.1127085358943525
chr17	18961700	18962700	2.7900493354251976
chr17	18961800	18962800	2.3518613392272005
chr17	18961900	18962900	2.041202703183912
chr17	18962000	18963000	1.9997659959383298
chr17	18962100	18963100	1.8209242621330848
chr17	18962200	18963200	1.389150786495634
chr17	18962300	18963300	1.0414102106349399
chr17	18962400	18963400	0.19185577262078274
chr17	18962500	18963500	-0.10747594471120908
chr17	18962600	18963600	0.3430182301964585
chr17	18964100	18965100	1.2495655321144865
chr17	18964200	18965200	1.826021276197936
chr17	18964300	18965300	2.424718025580027
chr17	18964400	18965400	2.749803909653889
chr17	18964500	18965500	3.4569650773190013
chr17	18964600	18965600	3.686877481033045
chr17	18964700	18965700	4.006784273792067
chr17	18964800	18965800	3.694682211932681
chr17	18964900	18965900	3.716055032163319
chr17	18965000	18966000	3.08459520861628
chr17	18965100	18966100	3.798496291984953
chr17	18965600	18966600	1.2750550726961196
chr17	18965700	18966700	1.1634400110720349
chr17	18966800	18967800	3.2255542759473883
chr17	18967300	18968300	4.241393386928813
chr17	18967900	18968900	4.585668665077414
chr17	18968000	18969000	4.12260056001259
chr17	18968100	18969100	3.3428817329674114
chr17	18968200	18969200	3.2080553783085866
chr17	18968300	18969300	2.5538273189321297
chr17	18969900	18970900	1.9768461759955165
chr17	18970000	18971000	1.8512735876896245
chr17	18970100	18971100	2.183728696829026
chr17	18970200	18971200	2.7031473549452687
chr17	18970300	18971300	3.681456590981413
chr17	18970400	18971400	3.831391920540859
chr17	18970500	18971500	4.394713393452236
chr17	18970600	18971600	4.964411552046879
chr17	18970700	18971700	5.1751711984579964
chr17	18970800	18971800	5.4731570026640615
chr17	18970900	18971900	5.403445722374027
chr17	18971000	18972000	5.511445264352217
chr17	18971100	18972100	5.503669191727141
chr17	18971200	18972200	5.174516384201708
chr17	18971300	18972300	4.888590451022272
chr17	18971400	18972400	4.5592545435475165
chr17	18971500	18972500	4.2911784124237995
chr17	18971600	18972600	4.1888450937088635
chr17	18971700	18972700	4.199996674274328
chr17	18971800	18972800	3.8480945231756873
chr17	18971900	18972900	3.937865234709131
chr17	18972000	18973000	3.66121823220206
chr17	18972100	18973100	3.797433037700853
chr17	18972200	18973200	4.083178837786031
chr17	18972300	18973300	3.659505403786584
chr17	18972400	18973400	3.8040701834290553
chr17	18972500	18973500	3.1741943436722364
chr17	18972600	18973600	3.23922788767276
chr17	18972700	18973700	3.135823664492176
chr17	18972800	18973800	2.9658547468100065
chr17	18972900	18973900	3.0093949521672045
chr17	18974000	18975000	3.4120902449083412
chr17	18974100	18975100	3.6335029070429288
chr17	18974200	18975200	4.268087091180312
chr17	18974300	18975300	4.338671626647637
chr17	18974400	18975400	3.8859548370194914
chr17	18974500	18975500	3.9399601119348495
chr17	18974600	18975600	3.138650406487891
chr17	18974700	18975700	2.874638549797477
chr17	18974800	18975800	3.432902708294548
chr17	18974900	18975900	3.3905004020741294
chr17	18975000	18976000	3.3270592840039948
chr17	18975100	18976100	3.1662108394018014
chr17	18976200	18977200	4.196746623100573
chr17	18976300	18977300	3.7577741972662655
chr17	18976400	18977400	3.7768952316481696
chr17	18976500	18977500	3.8231758310088932
chr17	18976600	18977600	3.4411956704717426
chr17	18976700	18977700	3.0573482317631986
chr17	18976800	18977800	2.9361471331296354
chr17	18976900	18977900	2.340638557026113
chr17	18977000	18978000	1.5914988423354524
chr17	18979100	18980100	3.1889228362008457
chr17	18979200	18980200	4.068860535397298
chr17	18979300	18980300	4.1216222895666625
chr17	18979400	18980400	4.1636025881745375
chr17	18979500	18980500	4.085830491757086
chr17	18979600	18980600	4.027582176887798
chr17	18979700	18980700	4.250834879455557
chr17	18979800	18980800	3.3846238019301933
chr17	18979900	18980900	3.194246138187294
chr17	18980000	18981000	3.6450835026797552
chr17	18980100	18981100	3.400837674839825
chr17	18980200	18981200	2.018068172673193
chr17	18980300	18981300	2.0814776711012266
chr17	18980400	18981400	1.8702689347162984
chr17	18980500	18981500	1.7257520363807124
chr17	18980600	18981600	1.5198159707315646
chr17	18980700	18981700	1.3898464169013394
chr17	18980800	18981800	1.6857539598188382
chr17	18980900	18981900	2.024623755511917
chr17	18981000	18982000	1.5073188128214559
chr17	18981100	18982100	1.0514252513044786
chr17	18981200	18982200	1.8846712677326
chr17	18981300	18982300	1.4625743120610868
chr17	18982900	18983900	2.3000373722814342
chr17	18983000	18984000	1.7475693881086802
chr17	18983100	18984100	1.5803163648890168
chr17	18983200	18984200	0.8034449174639612
chr17	18983300	18984300	0.5544589079219991
chr17	18983400	18984400	0.7619723869381306
chr17	18983500	18984500	1.2307003499768334
chr17	18983600	18984600	1.104917432943204
chr17	18983700	18984700	0.7544737280748433
chr17	18983800	18984800	0.3027126180552089
chr17	18983900	18984900	-0.9117977890817528
chr17	18992500	18993500	3.1229341300636952
chr17	18992600	18993600	3.4450386724032462
chr17	18992700	18993700	3.5408261079809087
chr17	18992800	18993800	3.563384473591052
chr17	18992900	18993900	3.1436786233066187
chr17	18993000	18994000	3.2647595353240364
chr17	18993100	18994100	3.110688755546397
chr17	18993200	18994200	3.3182167211060847
chr17	18993300	18994300	3.045172187899747
chr17	18993400	18994400	3.1182945296073186
chr17	18993500	18994500	2.8412436279456403
chr17	18993600	18994600	2.864542777920704
chr17	18993700	18994700	2.8068475536196
chr17	18993800	18994800	2.8873707495817875
chr17	18993900	18994900	3.357183872094503
chr17	18994000	18995000	3.6093037489943565
chr17	18994100	18995100	3.4258451551891813
chr17	18994200	18995200	2.96298949875738
chr17	18994300	18995300	2.587037672758428
chr17	18994400	18995400	2.319385412519034
chr17	18994500	18995500	2.1841101833057093
chr17	18994600	18995600	2.056213895407839
chr17	18994700	18995700	2.553847537824237
chr17	18994800	18995800	2.5651489289239158
chr17	18994900	18995900	2.5206412321257403
chr17	18996000	18997000	4.371294716193728
chr17	18996100	18997100	4.585885737690725
chr17	18996200	18997200	4.778296264586877
chr17	18996300	18997300	4.954605951198387
chr17	18996400	18997400	4.721930902016008
chr17	18996500	18997500	4.945122693045406
chr17	18996600	18997600	4.4039859372507335
chr17	18996700	18997700	3.5985393779433523
chr17	18996800	18997800	3.485333679865108
chr17	18996900	18997900	2.9400888094915936
chr17	18997000	18998000	2.4577953745830707
chr17	18997100	18998100	2.261160976351212
chr17	18997200	18998200	2.0842042842374053
chr17	18997300	18998300	2.019510180878409
chr17	18998200	18999200	3.4390845578854736
chr17	18998300	18999300	3.405887078442083
chr17	18998400	18999400	3.5004528540292794
chr17	18998500	18999500	3.2045296244258386
chr17	18998600	18999600	3.4201023701723248
chr17	18998700	18999700	3.5970718444249328
chr17	18998800	18999800	3.8650384846451984
chr17	18998900	18999900	3.3023885723134496
chr17	18999000	19000000	3.005993409860568
chr17	18999100	19000100	2.924804039636944
chr17	18999200	19000200	2.3657475595882547
chr17	18999300	19000300	2.9443319585795766
chr17	18999400	19000400	2.7581754263976537
chr17	18999500	19000500	3.178828040065824
chr17	18999600	19000600	3.6342731488473774
chr17	18999700	19000700	3.748850746518188
chr17	18999800	19000800	3.5663875718220157
chr17	18999900	19000900	4.3526996673486265
chr17	19000000	19001000	5.174835166075444
chr17	19000100	19001100	4.733660534109932
chr17	19000200	19001200	4.9435189134209265
chr17	19000300	19001300	4.527275399382941
chr17	19000400	19001400	4.3519113355830505
chr17	19000500	19001500	4.705435335611701
chr17	19000600	19001600	4.114066841718958
chr17	19000700	19001700	4.051364970927982
chr17	19000800	19001800	4.319564514408993
chr17	19000900	19001900	4.040474072607504
chr17	19001000	19002000	3.3952299007160494
chr17	19001100	19002100	3.619781226257889
chr17	19001200	19002200	3.3077464074728224
chr17	19001300	19002300	3.4394036967718518
chr17	19001400	19002400	3.828999022884581
chr17	19001500	19002500	3.777991729103064
chr17	19001600	19002600	3.8964796554441214
chr17	19001700	19002700	3.608441026873506
chr17	19001800	19002800	3.5895725392152174
chr17	19001900	19002900	3.159994471610472
chr17	19002000	19003000	3.4513785188022763
chr17	19002100	19003100	3.499739015392428
chr17	19002200	19003200	3.0408893975202296
chr17	19002300	19003300	2.493990725002142
chr17	19002400	19003400	2.4367203349238333
chr17	19002500	19003500	2.3117870479187315
chr17	19002600	19003600	2.7372633624664378
chr17	19002700	19003700	4.197450294210001
chr17	19002800	19003800	3.960993252172212
chr17	19002900	19003900	4.372926202622463
chr17	19003000	19004000	4.48037212671186
chr17	19003100	19004100	4.461536143552227
chr17	19003200	19004200	5.357485871253829
chr17	19003300	19004300	6.34874130052938
chr17	19003400	19004400	6.717540697335736
chr17	19003500	19004500	7.179758938108463
chr17	19003600	19004600	7.230294409080559
chr17	19003700	19004700	6.848549839483745
chr17	19003800	19004800	6.654694443592991
chr17	19003900	19004900	6.2442749611307775
chr17	19004000	19005000	5.419369161297769
chr17	19004100	19005100	4.961670532976908
chr17	19004200	19005200	4.300323008973462
chr17	19004300	19005300	3.569923962710324
chr17	19004400	19005400	3.1398793063749
chr17	19004500	19005500	2.3242443432410567
chr17	19004600	19005600	2.3255338099834177
chr17	19004700	19005700	0.7786380818739174
chr17	19004800	19005800	1.1438512797341702
chr17	19004900	19005900	1.0969532506943045
chr17	19005000	19006000	1.1932375425042472
chr17	19005100	19006100	1.1215118302150775
chr17	19005200	19006200	0.6301993594649271
chr17	19005300	19006300	0.6924899042065386
chr17	19005400	19006400	0.5312543095289961
chr17	19005700	19006700	1.1022945398502884
chr17	19007300	19008300	2.7100646913582556
chr17	19007400	19008400	3.265534056786558
chr17	19007500	19008500	1.6508867941547944
chr17	19007600	19008600	1.4203268250024623
chr17	19007700	19008700	1.7691115199056004
chr17	19007800	19008800	1.7882943129798508
chr17	19007900	19008900	1.5741148163373484
chr17	19008400	19009400	0.6423686223919225
chr17	19008600	19009600	1.9907965001972023
chr17	19008700	19009700	1.8475813689467853
chr17	19008800	19009800	2.0326383160738857
chr17	19008900	19009900	1.85132694138813
chr17	19009000	19010000	2.2728677858176596
chr17	19009100	19010100	3.1489175803017364
chr17	19009200	19010200	2.9856647554989815
chr17	19009300	19010300	2.8881404590034734
chr17	19009400	19010400	3.2411099571597703
chr17	19009500	19010500	3.5572968196257064
chr17	19009600	19010600	3.98141248240176
chr17	19009700	19010700	4.279497218234506
chr17	19009800	19010800	4.002528998212192
chr17	19009900	19010900	4.121820121773916
chr17	19010000	19011000	3.4486855373346694
chr17	19010100	19011100	2.6070375756157564
chr17	19010200	19011200	2.5606080155752653
chr17	19010300	19011300	2.4114851156762733
chr17	19011100	19012100	1.8714207302864143
chr17	19011200	19012200	1.9760259477888515
chr17	19011300	19012300	2.890533117291091
chr17	19011400	19012400	2.5629523672014622
chr17	19011500	19012500	3.109129642811084
chr17	19011600	19012600	3.2217889484329216
chr17	19011700	19012700	3.3629211432506083
chr17	19011800	19012800	3.0391257973356174
chr17	19011900	19012900	3.3388732701199686
chr17	19012000	19013000	3.492130585274466
chr17	19012100	19013100	4.099904628099711
chr17	19012200	19013200	4.020788236948397
chr17	19012300	19013300	3.2337141459950853
chr17	19012400	19013400	3.410001835858882
chr17	19012500	19013500	3.033533205984131
chr17	19014000	19015000	2.695337219146858
chr17	19014100	19015100	3.5718748545845216
chr17	19014200	19015200	4.625701953354529
chr17	19014900	19015900	5.689354031449965
chr17	19015300	19016300	2.2636571721539798
chr17	19015400	19016400	2.14083810460911
chr17	19015500	19016500	1.9970957907412064
chr17	19015600	19016600	1.6033667618421257
chr17	19015700	19016700	2.0584248473940927
chr17	19015800	19016800	1.7446741458404122
chr17	19015900	19016900	2.232223247867672
chr17	19016000	19017000	2.6631587733625
chr17	19016100	19017100	2.7483120873466347
chr17	19016200	19017200	3.3556443828381224
chr17	19016300	19017300	3.7402877409250563
chr17	19016400	19017400	4.1448316968547045
chr17	19016500	19017500	5.050513925338176
chr17	19016600	19017600	5.4590646324943455
chr17	19016700	19017700	5.434387807758694
chr17	19016800	19017800	5.630580360608473
chr17	19016900	19017900	5.752184058941963
chr17	19017000	19018000	5.5532902501363495
chr17	19017100	19018100	6.035234761877363
chr17	19017200	19018200	5.70669432132097
chr17	19017300	19018300	5.460505231330028
chr17	19017400	19018400	5.632559728889537
chr17	19017500	19018500	4.786804537780361
chr17	19017600	19018600	4.074346070780165
chr17	19017700	19018700	3.7206001047651536
chr17	19017800	19018800	4.060154206475247
chr17	19017900	19018900	4.327874649471156
chr17	19018000	19019000	4.162841652195841
chr17	19018100	19019100	3.729726964060287
chr17	19018200	19019200	3.7412495317479695
chr17	19018300	19019300	3.5539316117409587
chr17	19018400	19019400	3.416083898029961
chr17	19018500	19019500	3.664197090279612
chr17	19018600	19019600	4.061699358772002
chr17	19018700	19019700	4.069185325109052
chr17	19018800	19019800	3.5094508681326086
chr17	19020200	19021200	1.067388406415176
chr17	19020300	19021300	1.4183237103572717
chr17	19020400	19021400	1.6239827671662648
chr17	19020500	19021500	2.287221398679568
chr17	19020600	19021600	2.8547013944868844
chr17	19020700	19021700	3.2610285930397174
chr17	19020800	19021800	3.3222056835966614
chr17	19020900	19021900	3.3581829148983195
chr17	19021000	19022000	4.100277861511307
chr17	19021100	19022100	5.042256494408732
chr17	19021200	19022200	5.361614732339499
chr17	19021300	19022300	5.527919580643319
chr17	19021400	19022400	5.733542413996223
chr17	19021500	19022500	5.31708483794918
chr17	19021600	19022600	4.834015413040914
chr17	19021700	19022700	4.3053035927200565
chr17	19021800	19022800	4.706837943027572
chr17	19021900	19022900	4.163644782747337
chr17	19022000	19023000	3.927088500027387
chr17	19022100	19023100	3.0699061295986407
chr17	19022200	19023200	3.000191080199518
chr17	19022300	19023300	2.6843488672554967
chr17	19022400	19023400	2.3525647461979977
chr17	19022500	19023500	2.4784571803719
chr17	19022600	19023600	2.367338201267336
chr17	19022700	19023700	3.399676388759687
chr17	19022800	19023800	3.062378854969621
chr17	19022900	19023900	3.140557816193902
chr17	19023000	19024000	2.9587847258192723
chr17	19023100	19024100	3.009039211291378
chr17	19023200	19024200	3.0207011247058007
chr17	19023300	19024300	3.5106831284499025
chr17	19023400	19024400	4.210605421198792
chr17	19023500	19024500	4.677220136788309
chr17	19023600	19024600	4.220347274788764
chr17	19023700	19024700	4.040898907024411
chr17	19023800	19024800	4.030365121815598
chr17	19023900	19024900	4.534327351314342
chr17	19024000	19025000	4.234916172207213
chr17	19024100	19025100	3.920761065336212
chr17	19024200	19025200	3.7415668854238
chr17	19024300	19025300	3.2261545371913294
chr17	19024400	19025400	2.464887327632811
chr17	19237100	19238100	-1.3493326944014752
chr17	19237200	19238200	-0.9721598477823378
chr17	19237300	19238300	-0.8010861160408826
chr17	19237400	19238400	-1.1737627904410246
chr17	19237500	19238500	-1.1372674584427005
chr17	19237600	19238600	-1.4614593572551218
chr17	19237700	19238700	-1.3408692678950458
chr17	19237800	19238800	-0.6001348780221211
chr17	19237900	19238900	-0.6352469734072671
chr17	19238000	19239000	-1.3702779097517161
chr17	19238100	19239100	-1.3342906830749253
chr17	19238200	19239200	-1.085059010274167
chr17	19238300	19239300	-0.8569049218527864
chr17	19238400	19239400	-1.257922255202235
chr17	19238500	19239500	-1.0950113896770202
chr17	19238600	19239600	-1.1953259537881675
chr17	19238700	19239700	-1.577296056005313
chr17	19238800	19239800	-1.6185561378530648
chr17	19238900	19239900	-1.2107519562370124
chr17	19239000	19240000	-1.1090147678569642
chr17	19239100	19240100	-0.7614961081271718
chr17	19239200	19240200	-0.6305769003667491
chr17	19239300	19240300	-0.11487915346225645
chr17	19239400	19240400	0.3653848066496127
chr17	19239500	19240500	0.6604504156392936
chr17	19239600	19240600	1.011846399634932
chr17	19239700	19240700	1.6548739681394995
chr17	19239800	19240800	1.9574846243657589
chr17	19239900	19240900	1.7368032401055504
chr17	19240000	19241000	1.6556402073079943
chr17	19240100	19241100	1.9376195401456888
chr17	19240200	19241200	1.979988408613217
chr17	19240300	19241300	1.177154736735904
chr17	19240400	19241400	1.0222113022832071
chr17	19240500	19241500	0.8387591707287372
chr17	19241700	19242700	-0.659484546712974
chr17	19241800	19242800	-0.5015797059568435
chr17	19241900	19242900	-0.6348874043122709
chr17	19242000	19243000	0.054943861223071516
chr17	19242100	19243100	0.3461879522522836
chr17	19242200	19243200	0.004905486363920407
chr17	19242300	19243300	0.14932885878474522
chr17	19243400	19244400	0.3869346847914589
chr17	19243500	19244500	-0.25810480086958426
chr17	19243600	19244600	0.03725740495588181
chr17	19243700	19244700	0.06111461769765063
chr17	19243800	19244800	0.5466624378883849
chr17	19243900	19244900	0.1986250815114889
chr17	19244000	19245000	0.7185723567458704
chr17	19244100	19245100	1.3211231259715526
chr17	19244200	19245200	1.0484836033875191
chr17	19244300	19245300	1.4249092389132492
chr17	19244400	19245400	1.4974136664065592
chr17	19244500	19245500	1.9004927391037958
chr17	19244600	19245600	1.6656913978726406
chr17	19246300	19247300	-1.5075174447547348
chr17	19246400	19247400	-1.4850880897507834
chr17	19246500	19247500	-1.5985922075740142
chr17	19246600	19247600	-1.7842805654379288
chr17	19246700	19247700	-1.458336988832346
chr17	19246800	19247800	-1.182810871796286
chr17	19246900	19247900	-1.1498733204842568
chr17	19247000	19248000	-0.9890279465370327
chr17	19247100	19248100	-0.3784711384509519
chr17	19247200	19248200	-0.5929518801043231
chr17	19247300	19248300	0.3331889118972189
chr17	19247400	19248400	0.2083124442553394
chr17	19247500	19248500	0.3388078631829236
chr17	19247600	19248600	0.5708522098081669
chr17	19247700	19248700	-0.060806450508324214
chr17	19247800	19248800	-0.9970214041635574
chr17	19247900	19248900	-0.8794042769966263
chr17	19248000	19249000	-0.48729946121296136
```
