## Supplemental Datasets for "A genome-wide mutational constraint map quantified from variation in 76,156 human genomes": Supplementary_Data_3.bed (part 312 of 859)

```
chr17	19248100	19249100	-0.5373137648845487
chr17	19248200	19249200	0.13719199232247115
chr17	19248300	19249300	0.0033072303288739
chr17	19248400	19249400	0.1824543896832592
chr17	19248500	19249500	0.07972260780842343
chr17	19248600	19249600	0.4447281433505569
chr17	19248700	19249700	0.5935002229642397
chr17	19248800	19249800	1.2286470821057258
chr17	19248900	19249900	0.5335750743567511
chr17	19249000	19250000	0.02244724552190095
chr17	19249100	19250100	-0.4096584972276926
chr17	19249200	19250200	-0.821821515374465
chr17	19249300	19250300	-0.9730647024185703
chr17	19249400	19250400	-0.8249529137903218
chr17	19249500	19250500	-0.8255548589257948
chr17	19249600	19250600	-1.2257853338854432
chr17	19249700	19250700	-0.4840621980106326
chr17	19249800	19250800	-0.6884412994689192
chr17	19249900	19250900	-0.45973855331078706
chr17	19250000	19251000	-0.5589082345595062
chr17	19250100	19251100	-0.5694026128977916
chr17	19250200	19251200	-0.27967593048622497
chr17	19250300	19251300	-0.41685706771967335
chr17	19250400	19251400	-0.6082050305977258
chr17	19250500	19251500	-0.4687415856175072
chr17	19250600	19251600	-0.38857048103099695
chr17	19250700	19251700	-0.7366887178229282
chr17	19250800	19251800	-0.7677809337825853
chr17	19250900	19251900	-0.2588872118231201
chr17	19251000	19252000	0.0538155880337373
chr17	19251100	19252100	0.3934655583230943
chr17	19251200	19252200	0.5367553134059874
chr17	19251300	19252300	0.3977261457759791
chr17	19251400	19252400	0.7080241779466016
chr17	19251500	19252500	1.2134372695803792
chr17	19251600	19252600	1.5927979164343484
chr17	19251700	19252700	1.7177297115652868
chr17	19251800	19252800	1.3481836453376248
chr17	19251900	19252900	1.0874360664095706
chr17	19252000	19253000	1.0410188029039373
chr17	19252100	19253100	1.0317953837605172
chr17	19252200	19253200	0.7859861132812064
chr17	19252300	19253300	0.9303769086745056
chr17	19252400	19253400	0.8442422329487346
chr17	19253600	19254600	0.6708941178490146
chr17	19253700	19254700	0.9057961322416128
chr17	19253800	19254800	0.8055426363912328
chr17	19253900	19254900	1.1134322050413792
chr17	19254000	19255000	1.1379074120894341
chr17	19254100	19255100	1.4618778885014818
chr17	19254200	19255200	1.5710666032525686
chr17	19254300	19255300	1.6432589883077342
chr17	19254400	19255400	1.4063977171703086
chr17	19254500	19255500	1.714164256212017
chr17	19255900	19256900	0.8957830012042286
chr17	19256000	19257000	0.9013135661832229
chr17	19256100	19257100	0.1240121957790964
chr17	19256500	19257500	-0.10890340699410514
chr17	19256600	19257600	-0.3616767767408055
chr17	19256700	19257700	-0.3850172648408319
chr17	19256800	19257800	0.3942563947688173
chr17	19256900	19257900	0.2783638732937276
chr17	19257000	19258000	0.19726344438447618
chr17	19257100	19258100	0.5728949105854451
chr17	19257200	19258200	0.8938188016276064
chr17	19257300	19258300	0.7907895167500596
chr17	19257400	19258400	0.7094386571147654
chr17	19257500	19258500	0.954874837216272
chr17	19257600	19258600	0.5137286480772119
chr17	19257700	19258700	-0.2422789426661584
chr17	19257800	19258800	-0.2987617414553821
chr17	19257900	19258900	0.4619758418337285
chr17	19258000	19259000	0.7505660506831977
chr17	19258100	19259100	0.9230168116579952
chr17	19258200	19259200	0.8562613092050618
chr17	19258300	19259300	1.1166401716304888
chr17	19259400	19260400	1.2456594802428744
chr17	19259500	19260500	1.7037966450678488
chr17	19259600	19260600	1.9226626920066443
chr17	19259700	19260700	2.0687962466256784
chr17	19259800	19260800	1.4229079480912934
chr17	19259900	19260900	1.5324685539260534
chr17	19260000	19261000	1.4489723250674578
chr17	19260100	19261100	1.0020784979540431
chr17	19260200	19261200	1.1601479099394127
chr17	19260300	19261300	1.3260067277776044
chr17	19260400	19261400	0.7461630584818544
chr17	19260500	19261500	0.2876894139858253
chr17	19260600	19261600	0.0767389220168031
chr17	19260700	19261700	0.15108244672634988
chr17	19260800	19261800	0.8142896287523138
chr17	19260900	19261900	1.0186843988405865
chr17	19261000	19262000	0.8278164757531993
chr17	19261100	19262100	0.8757953831384065
chr17	19261200	19262200	0.37395346357595294
chr17	19261300	19262300	0.8565350850074497
chr17	19262200	19263200	1.2813266700084995
chr17	19262300	19263300	1.2621585405420048
chr17	19262400	19263400	1.4134894636806017
chr17	19262500	19263500	1.4394747906935434
chr17	19262600	19263600	1.6751384386852637
chr17	19262700	19263700	1.4360685897006629
chr17	19262800	19263800	1.295363404512038
chr17	19262900	19263900	1.2547581899027829
chr17	19263000	19264000	1.134482194934444
chr17	19263100	19264100	1.4469835458598033
chr17	19263200	19264200	1.5759623792831503
chr17	19263300	19264300	1.3007580143654067
chr17	19263400	19264400	1.048348663367462
chr17	19263500	19264500	0.7171162112783604
chr17	19263600	19264600	0.6166859387729597
chr17	19263700	19264700	0.3817889773126668
chr17	19263800	19264800	0.4679599485939028
chr17	19263900	19264900	0.4987569292254949
chr17	19264000	19265000	0.7776851458155963
chr17	19264100	19265100	1.1275707261994576
chr17	19264200	19265200	1.3696993310065488
chr17	19264300	19265300	1.4888209629606657
chr17	19264400	19265400	2.089218745559105
chr17	19264500	19265500	2.092930399550427
chr17	19264600	19265600	1.861614482747699
chr17	19264700	19265700	2.2046133382220936
chr17	19264800	19265800	2.5255648670531192
chr17	19264900	19265900	2.5705157530354383
chr17	19265000	19266000	2.6131932515285476
chr17	19265100	19266100	1.6779654975460334
chr17	19265200	19266200	1.1862856887333249
chr17	19265300	19266300	1.3085774763278275
chr17	19265400	19266400	0.7998863439137137
chr17	19265500	19266500	1.19663623381192
chr17	19265600	19266600	1.3216384139031838
chr17	19265700	19266700	1.3470667818660325
chr17	19265800	19266800	0.8866060001318959
chr17	19265900	19266900	0.5618355904859217
chr17	19267000	19268000	1.1087327222932932
chr17	19267100	19268100	1.0064692819970618
chr17	19267200	19268200	0.6146006551200883
chr17	19267300	19268300	0.9092773044888632
chr17	19267400	19268400	1.2491882969764914
chr17	19267500	19268500	1.2749688429477353
chr17	19267600	19268600	1.4942841450743796
chr17	19267700	19268700	1.4397482469081695
chr17	19267800	19268800	1.7471178567253594
chr17	19267900	19268900	1.683063749972743
chr17	19268000	19269000	1.8536127582976545
chr17	19268100	19269100	2.4924244437440346
chr17	19268200	19269200	2.664285002415479
chr17	19268300	19269300	2.411850734405472
chr17	19268400	19269400	1.8876910369191315
chr17	19268500	19269500	1.4779106887682114
chr17	19268600	19269600	1.1051199445783702
chr17	19268700	19269700	1.6994528972215088
chr17	19268800	19269800	1.1602031886800594
chr17	19268900	19269900	1.2072488888118058
chr17	19269000	19270000	1.0984658620864995
chr17	19269100	19270100	0.5071452399989022
chr17	19269200	19270200	0.7044970682373803
chr17	19269300	19270300	0.6822240665167393
chr17	19269400	19270400	1.0292893139470352
chr17	19269500	19270500	1.1729002865601312
chr17	19269600	19270600	1.5639438858061725
chr17	19269700	19270700	1.1094437468887952
chr17	19269800	19270800	1.53744484232398
chr17	19269900	19270900	1.87797873293518
chr17	19270000	19271000	2.3393196045849076
chr17	19270100	19271100	2.2218502553724244
chr17	19270200	19271200	2.408104565633624
chr17	19270300	19271300	2.6810567424285656
chr17	19270400	19271400	3.0044757099344177
chr17	19270500	19271500	3.3567581390690537
chr17	19270600	19271600	2.9256589251001914
chr17	19270700	19271700	2.705299779254275
chr17	19270800	19271800	2.329098943260928
chr17	19270900	19271900	1.9071404264046081
chr17	19271000	19272000	1.5615428004572334
chr17	19271100	19272100	1.5114183040175175
chr17	19271200	19272200	1.7053391317771842
chr17	19271300	19272300	2.1913866598408807
chr17	19271400	19272400	2.569761553039984
chr17	19271500	19272500	2.8063190243322818
chr17	19271600	19272600	2.898917112343649
chr17	19271700	19272700	3.015996709444297
chr17	19271800	19272800	3.346566442646548
chr17	19271900	19272900	3.3065677889375222
chr17	19272000	19273000	2.803241672068573
chr17	19272100	19273100	3.048798539419957
chr17	19272200	19273200	2.6671489170036264
chr17	19272300	19273300	2.466278778702763
chr17	19272400	19273400	2.3629941316940184
chr17	19272500	19273500	2.0710818697001816
chr17	19272600	19273600	1.7903114911655968
chr17	19272700	19273700	1.5962801039742451
chr17	19272800	19273800	1.1339850565262188
chr17	19272900	19273900	0.9601403914307112
chr17	19273000	19274000	1.3514754109908396
chr17	19273100	19274100	0.7363454448924727
chr17	19273200	19274200	0.6532988815616046
chr17	19273300	19274300	0.21134802189313204
chr17	19273400	19274400	-0.22371200701185384
chr17	19273500	19274500	-0.27755411196650376
chr17	19273600	19274600	0.06965643356311918
chr17	19273700	19274700	0.5714510586618414
chr17	19273800	19274800	0.5703326154273253
chr17	19273900	19274900	0.37067596608722814
chr17	19274000	19275000	0.43278595808312537
chr17	19274100	19275100	1.2869698354009436
chr17	19274200	19275200	1.1605703915003085
chr17	19274300	19275300	1.2668266012691751
chr17	19274400	19275400	1.1080578378415429
chr17	19274500	19275500	1.2204533285850847
chr17	19274600	19275600	1.4008818631759299
chr17	19274700	19275700	0.7246370798870148
chr17	19274800	19275800	1.0565680142865856
chr17	19274900	19275900	1.4011912436353164
chr17	19275000	19276000	0.6483722269312032
chr17	19275100	19276100	0.6677941435393707
chr17	19275200	19276200	1.2366678048233368
chr17	19275300	19276300	1.1328817490556906
chr17	19277400	19278400	1.7613575034992317
chr17	19277500	19278500	0.7336192897880669
chr17	19277600	19278600	0.4114434164148846
chr17	19277700	19278700	0.5837662575629725
chr17	19277800	19278800	0.37832687233581214
chr17	19277900	19278900	1.1416726905982082
chr17	19278000	19279000	0.8049083706921106
chr17	19278100	19279100	0.2868099353023979
chr17	19278200	19279200	0.7288307373410672
chr17	19278300	19279300	0.2659718088458287
chr17	19278400	19279400	0.44535279477941625
chr17	19278500	19279500	0.6439963649209436
chr17	19278600	19279600	1.0194291671889006
chr17	19278700	19279700	0.5330165867073053
chr17	19278800	19279800	0.5056374711227214
chr17	19278900	19279900	0.028138116531945232
chr17	19279000	19280000	0.8224825049983511
chr17	19279100	19280100	0.5573505824131039
chr17	19279200	19280200	0.30551169095858594
chr17	19279300	19280300	0.5696812591517917
chr17	19279400	19280400	0.5398291099300426
chr17	19279500	19280500	1.3963117529358542
chr17	19279600	19280600	0.6077488402103782
chr17	19279700	19280700	0.8042123163189493
chr17	19279800	19280800	1.3945926616465822
chr17	19279900	19280900	1.2502915104687469
chr17	19280000	19281000	1.0430728408832826
chr17	19280100	19281100	1.693145225742772
chr17	19280200	19281200	1.7785993244845069
chr17	19280300	19281300	1.6091703277018643
chr17	19280400	19281400	1.5639632479172016
chr17	19280500	19281500	1.1985350953244884
chr17	19280600	19281600	1.9566374336476573
chr17	19280700	19281700	2.1892894397597904
chr17	19280800	19281800	1.5606734381160603
chr17	19280900	19281900	1.1419393625101604
chr17	19281000	19282000	0.6550127761672007
chr17	19281100	19282100	0.5753581812717147
chr17	19281200	19282200	0.4686546633983966
chr17	19281300	19282300	0.43665406355264463
chr17	19281400	19282400	0.3131097909860866
chr17	19281500	19282500	0.637155076167896
chr17	19281600	19282600	0.7372928383480493
chr17	19281700	19282700	0.7028113639564799
chr17	19281800	19282800	0.673475888142966
chr17	19281900	19282900	0.7868618850705179
chr17	19282000	19283000	1.2409412055718505
chr17	19282100	19283100	1.2047192408835188
chr17	19282200	19283200	1.6464168402327202
chr17	19282300	19283300	2.5207799671086084
chr17	19282400	19283400	3.9136628934993936
chr17	19282500	19283500	4.2769649101308485
chr17	19282600	19283600	4.827614638848203
chr17	19282700	19283700	5.6102217928886455
chr17	19282800	19283800	6.440436912862201
chr17	19282900	19283900	7.06354659867419
chr17	19283000	19284000	6.976760361825046
chr17	19283100	19284100	7.2604219868047215
chr17	19283200	19284200	7.260152192953446
chr17	19283300	19284300	6.335566844372005
chr17	19283400	19284400	5.351106509519514
chr17	19283500	19284500	4.747767864553325
chr17	19283600	19284600	3.6281780215977992
chr17	19283700	19284700	2.3549377871637116
chr17	19283800	19284800	1.9488751804800042
chr17	19283900	19284900	1.9808552242090645
chr17	19284000	19285000	1.9812488531404902
chr17	19284100	19285100	0.6070319163862066
chr17	19284200	19285200	0.7556194563579753
chr17	19284300	19285300	0.9308087735414128
chr17	19284400	19285400	0.9145685563405906
chr17	19284500	19285500	1.4310419495937041
chr17	19284600	19285600	2.5041736757287687
chr17	19284700	19285700	3.372450270108253
chr17	19284800	19285800	4.202515534704355
chr17	19284900	19285900	4.241025540877076
chr17	19285000	19286000	4.482471374888004
chr17	19285100	19286100	5.417581218595736
chr17	19285200	19286200	4.607605104600894
chr17	19285300	19286300	4.6234580049715035
chr17	19285400	19286400	4.548574071556585
chr17	19285500	19286500	3.8338503764640666
chr17	19285600	19286600	3.3123853788173427
chr17	19285700	19286700	2.9998760580691437
chr17	19285800	19286800	1.7259629612898282
chr17	19285900	19286900	1.2453675627739105
chr17	19286000	19287000	1.1225371011262681
chr17	19286100	19287100	0.5131941756294524
chr17	19286200	19287200	0.6316365929705324
chr17	19286300	19287300	0.6106140518975978
chr17	19286400	19287400	0.4178623283259176
chr17	19286500	19287500	1.113227200469099
chr17	19286600	19287600	1.0013746341065737
chr17	19286700	19287700	0.9409618094256472
chr17	19286800	19287800	0.8908121590912526
chr17	19286900	19287900	1.0390413230500035
chr17	19287000	19288000	1.0108348177526245
chr17	19287100	19288100	1.6852868233932898
chr17	19287200	19288200	2.0572057444088188
chr17	19287300	19288300	2.161823217615079
chr17	19287400	19288400	1.826547096005836
chr17	19287500	19288500	1.4423679263203042
chr17	19287600	19288600	1.3302389622732425
chr17	19287700	19288700	1.3542633527646721
chr17	19287800	19288800	1.8128249455411287
chr17	19287900	19288900	1.1838025762014122
chr17	19288000	19289000	1.388140144711581
chr17	19288100	19289100	1.4610957841097951
chr17	19290800	19291800	1.7314593841115489
chr17	19290900	19291900	1.8222453718706024
chr17	19291000	19292000	1.403594355474571
chr17	19291100	19292100	1.6343444149863973
chr17	19291400	19292400	1.2494968736095182
chr17	19291500	19292500	0.7174822709503128
chr17	19291600	19292600	0.6110923620440146
chr17	19291700	19292700	0.9365234696929656
chr17	19293600	19294600	0.8101077518486187
chr17	19293700	19294700	0.8242463403597444
chr17	19293800	19294800	0.9027860178764064
chr17	19293900	19294900	0.904314003614073
chr17	19294000	19295000	0.8596859874647604
chr17	19294100	19295100	0.6072394351332464
chr17	19294200	19295200	0.892307248945078
chr17	19294300	19295300	0.4855568879707214
chr17	19294400	19295400	0.9944119653731668
chr17	19294500	19295500	1.2270205350787142
chr17	19294600	19295600	0.9151139226855604
chr17	19294700	19295700	1.3522355982342464
chr17	19294800	19295800	1.21881187654147
chr17	19294900	19295900	1.5348343582104678
chr17	19295000	19296000	2.066858285662339
chr17	19295100	19296100	1.9829340305834344
chr17	19295200	19296200	1.6661934873496274
chr17	19295300	19296300	1.7742912320698998
chr17	19295400	19296400	1.4110940817629116
chr17	19295500	19296500	1.3935677794641599
chr17	19295600	19296600	2.1930975639009467
chr17	19295700	19296700	2.109730292524571
chr17	19295800	19296800	2.3463380536423246
chr17	19295900	19296900	1.927102328948828
chr17	19296000	19297000	1.563940605835556
chr17	19296100	19297100	1.2524272857212315
chr17	19296200	19297200	1.5287054274941902
chr17	19296300	19297300	1.5601515716209973
chr17	19296400	19297400	0.8487611540004157
chr17	19296500	19297500	0.4682745187051777
chr17	19296600	19297600	0.4517711898236211
chr17	19296700	19297700	-0.08050418564445193
chr17	19296800	19297800	-0.3299536882253816
chr17	19300500	19301500	0.5209360946230501
chr17	19300600	19301600	0.4843961562214515
chr17	19300700	19301700	0.5247778576960436
chr17	19300800	19301800	0.5733131844053059
chr17	19300900	19301900	0.4730789756887668
chr17	19301000	19302000	0.4955846028947888
chr17	19301100	19302100	0.3159387601751445
chr17	19304500	19305500	-1.4054656249870958
chr17	19304600	19305600	-1.7800877698391122
chr17	19304700	19305700	-1.0709628031244818
chr17	19304800	19305800	-0.9516182500886908
chr17	19304900	19305900	-0.5239629010849429
chr17	19305000	19306000	-0.8605331432255697
chr17	19305100	19306100	-0.6511406456954805
chr17	19305200	19306200	0.4356694067171801
chr17	19305300	19306300	0.9892572462982044
chr17	19305400	19306400	0.693938710363182
chr17	19305500	19306500	0.8085478347921111
chr17	19305600	19306600	1.3154439292249611
chr17	19305700	19306700	0.8748805160281119
chr17	19305800	19306800	1.0763735919062625
chr17	19305900	19306900	0.778004373699765
chr17	19306000	19307000	0.9269646528516482
chr17	19306100	19307100	1.1547836908911593
chr17	19306200	19307200	1.1997672082653126
chr17	19306300	19307300	1.02019605309962
chr17	19306400	19307400	1.6509417005947231
chr17	19306500	19307500	1.5930860580558683
chr17	19306600	19307600	2.0553100785700438
chr17	19306700	19307700	2.4953110165062458
chr17	19306800	19307800	2.446757578423397
chr17	19306900	19307900	2.4825417751945773
chr17	19307000	19308000	2.777882006633553
chr17	19307100	19308100	2.1689851183018707
chr17	19307200	19308200	1.580537731530436
chr17	19307300	19308300	1.662163949228465
chr17	19307400	19308400	1.544915458374032
chr17	19308300	19309300	0.3555823803213624
chr17	19308400	19309400	0.9022159694082856
chr17	19308500	19309500	1.1981312354012106
chr17	19308600	19309600	1.5625086374380008
chr17	19308700	19309700	1.397189486562285
chr17	19308800	19309800	1.6150589764192766
chr17	19308900	19309900	2.556613772928308
chr17	19309000	19310000	3.0000968010227087
chr17	19309100	19310100	3.176150594154864
chr17	19309200	19310200	3.3249561034467026
chr17	19309300	19310300	3.0567256446581785
chr17	19309400	19310400	2.8350010479318017
chr17	19309500	19310500	2.7466896958607228
chr17	19310600	19311600	1.3109643869266716
chr17	19310700	19311700	1.5544069295657512
chr17	19310800	19311800	1.5369770220759875
chr17	19310900	19311900	1.3473910077105518
chr17	19311000	19312000	1.2635154212971382
chr17	19311100	19312100	2.111950618029975
chr17	19311200	19312200	1.6078851725649153
chr17	19311300	19312300	1.1986954592802483
chr17	19311400	19312400	0.8561009741137791
chr17	19311500	19312500	1.1179298290774846
chr17	19311600	19312600	0.9985765989782688
chr17	19311700	19312700	0.7034816142662433
chr17	19311800	19312800	0.5098025386713831
chr17	19311900	19312900	1.1064896078975976
chr17	19312000	19313000	1.317768270806155
chr17	19312100	19313100	0.2451938964927997
chr17	19312200	19313200	0.6788969420712629
chr17	19313200	19314200	0.2735418387742729
chr17	19313300	19314300	0.7152569811148205
chr17	19313400	19314400	0.5917614968380595
chr17	19313500	19314500	0.6540885693209635
chr17	19313600	19314600	0.98912805963146
chr17	19313700	19314700	0.9553300383171216
chr17	19313800	19314800	0.999438296567293
chr17	19313900	19314900	0.9532319816221718
chr17	19316700	19317700	0.3636221561008362
chr17	19316800	19317800	0.11590545150347376
chr17	19316900	19317900	1.0178038551024284
chr17	19317000	19318000	1.6540905107353328
chr17	19317100	19318100	2.0516758435958424
chr17	19317200	19318200	2.725665094059152
chr17	19317300	19318300	2.590500005851416
chr17	19317400	19318400	2.7186842669882405
chr17	19317500	19318500	2.3599543043082947
chr17	19319200	19320200	2.3259003282495248
chr17	19319300	19320300	2.053087140586586
chr17	19319400	19320400	1.8928038990232303
chr17	19319500	19320500	1.8752019132942293
chr17	19319600	19320600	2.116107043856124
chr17	19319700	19320700	1.909653358647296
chr17	19319800	19320800	1.4030945197942593
chr17	19319900	19320900	1.1848602909916102
chr17	19320000	19321000	1.077896972919543
chr17	19320100	19321100	-0.011705269404077354
chr17	19320200	19321200	-0.14723892226843913
chr17	19320300	19321300	-0.43390034598750815
chr17	19320400	19321400	0.13250245319951812
chr17	19320500	19321500	-0.0338760768834862
chr17	19320600	19321600	-0.2772599671329156
chr17	19320700	19321700	-0.7983577267073191
chr17	19320800	19321800	0.1279759095558192
chr17	19320900	19321900	0.21728453277459786
chr17	19321000	19322000	-0.06685423536083536
chr17	19321100	19322100	0.8227330931720506
chr17	19321200	19322200	0.6662324854164191
chr17	19321300	19322300	1.1089142044857672
chr17	19321400	19322400	0.7875420743607546
chr17	19321500	19322500	1.1233040044501932
chr17	19321600	19322600	1.6909645176615822
chr17	19321700	19322700	2.331428768441446
chr17	19321800	19322800	1.6541517609095961
chr17	19321900	19322900	1.9279057183252328
chr17	19322000	19323000	2.2364308130783153
chr17	19322100	19323100	1.4060200383691093
chr17	19322200	19323200	1.487964794361058
chr17	19322300	19323300	1.989059406368424
chr17	19322400	19323400	1.706230242165632
chr17	19322500	19323500	2.024618062007316
chr17	19322600	19323600	1.4720028197995825
chr17	19322700	19323700	1.4868112447477724
chr17	19322800	19323800	1.5727710299175943
chr17	19322900	19323900	1.2939884406325843
chr17	19323000	19324000	0.9603115230091902
chr17	19323100	19324100	1.391892008029063
chr17	19325300	19326300	0.4073788268050653
chr17	19325400	19326400	-0.4943472067852856
chr17	19325500	19326500	-1.1791902926565756
chr17	19325600	19326600	-1.6465404454257149
chr17	19326700	19327700	0.12384430310362
chr17	19326800	19327800	-0.4463028417574048
chr17	19326900	19327900	-0.6961055068837662
chr17	19327000	19328000	-0.7767325543209219
chr17	19327100	19328100	-1.2291004096567046
chr17	19327200	19328200	-2.118016827980129
chr17	19327300	19328300	-1.3292546557464098
chr17	19327400	19328400	-1.0619570583679572
chr17	19327500	19328500	-1.404400725090856
chr17	19327600	19328600	-0.4673015623395868
chr17	19327700	19328700	0.3307764358982274
chr17	19327800	19328800	1.4053251441948125
chr17	19327900	19328900	1.8360130249744784
chr17	19328000	19329000	2.2484578773925734
chr17	19328100	19329100	2.6794854567193487
chr17	19328200	19329200	3.3315110495578475
chr17	19328300	19329300	2.8880049422873992
chr17	19328400	19329400	2.767503356591816
chr17	19328500	19329500	2.6613529305040746
chr17	19328600	19329600	2.2919925887755648
chr17	19328700	19329700	1.8775564430878784
chr17	19328800	19329800	1.5877842808852731
chr17	19328900	19329900	0.8218254406572205
chr17	19329000	19330000	0.8548693579872076
chr17	19329100	19330100	0.924313445436486
chr17	19329200	19330200	1.6757824041148432
chr17	19329300	19330300	2.3654432340350766
chr17	19329400	19330400	1.9146985311670053
chr17	19329500	19330500	2.1024514613652556
chr17	19329600	19330600	1.4818968399783117
chr17	19329700	19330700	1.5382121142170075
chr17	19329800	19330800	1.3016558381796532
chr17	19329900	19330900	1.9276227693165409
chr17	19330000	19331000	1.8799712563800788
chr17	19330100	19331100	1.6813693306685693
chr17	19330200	19331200	0.8341550206905783
chr17	19330300	19331300	0.4338007244884231
chr17	19330400	19331400	1.3243453779714875
chr17	19330500	19331500	1.465068513818025
chr17	19330600	19331600	1.7960153641942236
chr17	19330700	19331700	1.621474651639791
chr17	19330800	19331800	2.2858769706479305
chr17	19330900	19331900	1.9510501463594616
chr17	19331000	19332000	2.0726110860833633
chr17	19331100	19332100	2.268871211369123
chr17	19331200	19332200	2.3805282125938083
chr17	19331300	19332300	1.895971937789838
chr17	19331400	19332400	1.7279633088854056
chr17	19331500	19332500	1.7589881900764657
chr17	19331600	19332600	2.2912984511863703
chr17	19331700	19332700	2.473696972395173
chr17	19331800	19332800	1.82072857161502
chr17	19331900	19332900	1.7014068530780917
chr17	19332000	19333000	1.2741847360199303
chr17	19332100	19333100	1.2437039214282457
chr17	19332200	19333200	1.4035400802653
chr17	19332300	19333300	2.4127642120512443
chr17	19332400	19333400	2.7329202681429448
chr17	19332500	19333500	2.6837884342524725
chr17	19332600	19333600	2.0014894973508413
chr17	19332700	19333700	2.082054520222856
chr17	19332800	19333800	2.310110511784655
chr17	19332900	19333900	2.6699957497130424
chr17	19333000	19334000	3.22430181912982
chr17	19333100	19334100	3.3719068881637884
chr17	19333200	19334200	3.9647370764997216
chr17	19333300	19334300	3.981086533838994
chr17	19333400	19334400	3.4028793389028418
chr17	19333500	19334500	4.172466652279216
chr17	19333600	19334600	4.801073649346209
chr17	19333700	19334700	4.963660431159113
chr17	19333800	19334800	5.362593353438211
chr17	19333900	19334900	5.393005967019688
chr17	19334000	19335000	4.892804735495306
chr17	19334100	19335100	4.515725746190324
chr17	19334200	19335200	3.841101080246743
chr17	19334300	19335300	3.3506371713129868
chr17	19334400	19335400	3.777992532540066
chr17	19334500	19335500	3.1416322799420966
chr17	19334600	19335600	3.2853110667966123
chr17	19334700	19335700	3.25464136830108
chr17	19334800	19335800	2.543948458797964
chr17	19334900	19335900	2.2777323015529056
chr17	19335000	19336000	1.9979364472152914
chr17	19335100	19336100	2.085179784348544
chr17	19335200	19336200	2.4021690079762568
chr17	19335300	19336300	2.8193880009527312
chr17	19335400	19336400	2.7547227709851976
chr17	19335500	19336500	2.78860743487846
chr17	19335600	19336600	2.1119801455977325
chr17	19335700	19336700	1.959478205390028
chr17	19338500	19339500	2.0159762891079254
chr17	19338600	19339600	2.1799909882780613
chr17	19338700	19339700	2.0433791511070343
chr17	19338800	19339800	2.0599442844687896
chr17	19338900	19339900	2.120297370314027
chr17	19339000	19340000	2.5440922795585927
chr17	19340800	19341800	3.657458635771338
chr17	19340900	19341900	2.9631024091554927
chr17	19341000	19342000	2.3313656324774263
chr17	19341100	19342100	2.462261336391686
chr17	19341200	19342200	2.231809280074786
chr17	19341300	19342300	1.5745661439401484
chr17	19341400	19342400	1.3357866875666444
chr17	19341500	19342500	1.648843815986904
chr17	19341600	19342600	1.7139179017051855
chr17	19341700	19342700	0.95423422306827
chr17	19341800	19342800	1.025841609870802
chr17	19341900	19342900	1.4050658634973279
chr17	19342000	19343000	1.5037056478785558
chr17	19342100	19343100	1.7284664307670274
chr17	19342200	19343200	1.8435984412765118
chr17	19342300	19343300	2.4227263744295087
chr17	19342400	19343400	2.3613316480414377
chr17	19342500	19343500	1.8992063497273803
chr17	19346400	19347400	2.8279795868773694
chr17	19346500	19347500	3.2164153919468985
chr17	19346600	19347600	3.5429205560395074
chr17	19346700	19347700	3.7086901303362616
chr17	19346800	19347800	3.8553711597406206
chr17	19346900	19347900	4.203153853206946
chr17	19347000	19348000	4.315193751299611
chr17	19347100	19348100	4.126817681756022
chr17	19347200	19348200	3.2557107320860426
chr17	19347300	19348300	3.64228006824731
chr17	19347400	19348400	3.8885162568035416
chr17	19347500	19348500	3.609933077447413
chr17	19347600	19348600	3.0619416915052726
chr17	19347700	19348700	2.7790321112321044
chr17	19347800	19348800	2.5858458529078883
chr17	19347900	19348900	1.6195210923673349
chr17	19348000	19349000	2.132604382171531
chr17	19348100	19349100	2.2950145745697337
chr17	19348200	19349200	2.109808616711852
chr17	19348300	19349300	2.0514422078044565
chr17	19348400	19349400	2.052297397539165
chr17	19348500	19349500	1.828702599496774
chr17	19348600	19349600	2.0806805582630115
chr17	19348700	19349700	2.145696040091449
chr17	19348800	19349800	1.844900350423992
chr17	19348900	19349900	2.3518479826004928
chr17	19349000	19350000	2.185139370144991
chr17	19349100	19350100	1.975291429302612
chr17	19349500	19350500	2.1621822008274942
chr17	19349600	19350600	1.6864621688833117
chr17	19349700	19350700	2.074237427545828
chr17	19349800	19350800	2.577237048012063
chr17	19350900	19351900	2.1814872900580027
chr17	19351000	19352000	1.5097931967084195
chr17	19351100	19352100	1.660150162758354
chr17	19351200	19352200	1.0234266041562188
chr17	19351300	19352300	0.8129334294463672
chr17	19351400	19352400	0.5586316169368292
chr17	19354300	19355300	-0.08690869670274813
chr17	19354400	19355400	0.19680241370254115
chr17	19354500	19355500	0.5433910731088811
chr17	19355600	19356600	0.7052255884726868
chr17	19355700	19356700	0.8145342826530281
chr17	19355800	19356800	1.0701824660283976
chr17	19355900	19356900	0.8050293093927962
chr17	19356000	19357000	0.6008872854540259
chr17	19356100	19357100	0.6135382026961901
chr17	19356200	19357200	0.5789448107945847
chr17	19356300	19357300	0.4750705951837821
chr17	19356400	19357400	1.3717001540912148
chr17	19356500	19357500	1.571182731809116
chr17	19356600	19357600	2.0440904086477887
chr17	19356700	19357700	2.209237236093132
chr17	19356800	19357800	2.456868067671166
chr17	19356900	19357900	2.587966452392385
chr17	19357000	19358000	3.2040468932464274
chr17	19357100	19358100	3.3529345525866066
chr17	19357200	19358200	2.948007554049042
chr17	19357300	19358300	3.4932148212256138
chr17	19357400	19358400	2.9726298417984136
chr17	19357500	19358500	3.2184681055675357
chr17	19357600	19358600	3.383527422332734
chr17	19357700	19358700	2.6724674592739484
chr17	19357800	19358800	2.188301459325887
chr17	19357900	19358900	2.9420449371282524
chr17	19358000	19359000	2.3723872941729587
chr17	19358100	19359100	2.3515538244122385
chr17	19358200	19359200	2.7657051484491597
chr17	19358300	19359300	2.237746201498332
chr17	19358400	19359400	2.9274247845037165
chr17	19358500	19359500	2.9779597199350984
chr17	19358600	19359600	3.475080240381049
chr17	19358700	19359700	4.933920720617391
chr17	19358800	19359800	5.470431861601116
chr17	19358900	19359900	4.598168897281811
chr17	19359000	19360000	4.979615312545385
chr17	19359100	19360100	5.307981649404298
chr17	19359200	19360200	4.982371559717519
chr17	19359300	19360300	5.03798902328089
chr17	19359400	19360400	4.915171178245135
chr17	19359500	19360500	5.02457264940288
chr17	19359600	19360600	4.4811856771725145
chr17	19359700	19360700	4.051172690613371
chr17	19359800	19360800	3.8435385173940433
chr17	19359900	19360900	3.9171182997525698
chr17	19360000	19361000	3.6911191988219922
chr17	19360100	19361100	3.3517119738641723
chr17	19360200	19361200	3.737861264512656
chr17	19360300	19361300	4.044882657360884
chr17	19360400	19361400	3.8976581026077377
chr17	19360500	19361500	3.5868243187658573
chr17	19360600	19361600	3.529733863207726
chr17	19360700	19361700	3.380475231874797
chr17	19360800	19361800	3.3025800701710213
chr17	19360900	19361900	3.478974272857411
chr17	19361000	19362000	3.04617110173929
chr17	19361100	19362100	3.3085399496525083
chr17	19361200	19362200	3.5850865247111665
chr17	19361300	19362300	3.699949646893884
chr17	19361400	19362400	3.77219606586439
chr17	19361500	19362500	4.016649124602849
chr17	19361600	19362600	4.198940493098597
chr17	19361700	19362700	4.1743810913176
chr17	19361800	19362800	4.2550333466624535
chr17	19361900	19362900	3.9308263373757057
chr17	19363000	19364000	1.4903373767097277
chr17	19363100	19364100	1.3401318584120532
chr17	19363200	19364200	1.6123727875838014
chr17	19363300	19364300	2.159706472971233
chr17	19363400	19364400	2.5757939326765085
chr17	19363500	19364500	3.1431915949931923
chr17	19363600	19364600	3.5191124292860625
chr17	19363700	19364700	3.6144030591346965
chr17	19363800	19364800	3.385401235129605
chr17	19363900	19364900	3.5110787549642386
chr17	19364000	19365000	4.264686917716057
chr17	19364100	19365100	4.180351377351388
chr17	19364200	19365200	4.555448093795991
chr17	19364300	19365300	4.851164607554511
chr17	19364400	19365400	5.196481796409972
chr17	19364500	19365500	5.741890249510702
chr17	19364600	19365600	5.761845521624387
chr17	19364700	19365700	5.6737067093337465
chr17	19364800	19365800	5.627348979413999
chr17	19364900	19365900	5.715582947395808
chr17	19365000	19366000	5.008070269682451
chr17	19365100	19366100	4.847012744574118
chr17	19365200	19366200	4.3628662898440735
chr17	19365300	19366300	4.280864234208381
chr17	19365400	19366400	3.9769357725148216
chr17	19365500	19366500	3.3344057700146785
chr17	19365600	19366600	3.4140791242529778
chr17	19365700	19366700	2.8763917932144256
chr17	19365800	19366800	2.8123234606682908
chr17	19365900	19366900	2.8246480436481587
chr17	19366000	19367000	2.9119382304462085
chr17	19366100	19367100	2.9764800733949333
chr17	19366200	19367200	2.7073009520743403
chr17	19366300	19367300	2.0425213366057267
chr17	19367400	19368400	3.4389297620921297
chr17	19367500	19368500	3.683860392509881
chr17	19367600	19368600	3.0832373550250787
chr17	19367700	19368700	3.901717302955492
chr17	19367800	19368800	3.275304016039915
chr17	19367900	19368900	3.4402321378140805
chr17	19368000	19369000	3.4505956084161933
chr17	19368100	19369100	3.0970924785829967
chr17	19368200	19369200	2.601153429399396
chr17	19368300	19369300	2.6137726953336906
chr17	19368400	19369400	2.368084299778229
chr17	19368500	19369500	2.514568340279029
chr17	19368600	19369600	3.4790795798038885
chr17	19368700	19369700	2.6767043735241534
chr17	19368800	19369800	3.372377956690716
chr17	19368900	19369900	2.5632054297707287
chr17	19369000	19370000	2.362923224708537
chr17	19369100	19370100	2.5932838422348774
chr17	19369200	19370200	3.4961074055647403
chr17	19369300	19370300	3.090675233614378
chr17	19369400	19370400	3.374233345232521
chr17	19369500	19370500	3.5162076851347215
chr17	19369600	19370600	3.3775572981505144
chr17	19369700	19370700	4.101586046852218
chr17	19369800	19370800	4.136246660170581
chr17	19369900	19370900	4.956790042786934
chr17	19370000	19371000	5.0764113865366305
chr17	19370100	19371100	5.049414812847827
chr17	19370200	19371200	4.711332631918759
chr17	19370300	19371300	4.594011746045691
chr17	19370400	19371400	4.7461814186997024
chr17	19370500	19371500	4.2548861349003655
chr17	19370600	19371600	3.9660006221786848
chr17	19370700	19371700	3.5329949664321267
chr17	19370800	19371800	3.3639723003738085
chr17	19370900	19371900	3.401544263356338
chr17	19371000	19372000	3.3540232952848177
chr17	19371100	19372100	2.8233696608095524
chr17	19371200	19372200	3.2547479767753544
chr17	19371300	19372300	3.6024953898316623
chr17	19371400	19372400	3.5113841076268617
chr17	19371500	19372500	4.0663499872685245
chr17	19371600	19372600	4.495066904204734
chr17	19371700	19372700	4.616038419717535
chr17	19371800	19372800	4.430115350119535
chr17	19371900	19372900	4.336176092427059
chr17	19372000	19373000	4.375289649261966
chr17	19372100	19373100	4.619986669369057
chr17	19372200	19373200	4.229497308001664
chr17	19372300	19373300	3.6971226728364783
chr17	19372400	19373400	3.57999609845665
chr17	19372500	19373500	3.4843599686654088
chr17	19372600	19373600	2.837014654684322
chr17	19372700	19373700	2.8685189487632567
chr17	19372800	19373800	2.6622146336418258
chr17	19372900	19373900	2.859779857772227
chr17	19373000	19374000	2.803076665188875
chr17	19373100	19374100	3.1123802929169333
chr17	19373200	19374200	3.0494248786526734
chr17	19373300	19374300	3.9789111181392784
chr17	19373400	19374400	3.858693708745048
chr17	19373500	19374500	2.815960511577741
chr17	19373600	19374600	3.069284436885812
chr17	19373700	19374700	2.9775365429455714
chr17	19373800	19374800	3.0676389104797988
chr17	19373900	19374900	2.502251734160525
chr17	19374000	19375000	2.0314413822942488
chr17	19374100	19375100	1.7643932890702871
chr17	19374200	19375200	1.7577788590076031
chr17	19374300	19375300	0.6250112156067121
chr17	19374400	19375400	0.11636162905639075
chr17	19374500	19375500	0.7921698956008459
chr17	19374600	19375600	1.0764100650876829
chr17	19374700	19375700	1.4661904994474173
chr17	19374800	19375800	1.9822624022924649
chr17	19374900	19375900	1.732047157306458
chr17	19375000	19376000	1.8495062390322488
chr17	19375100	19376100	2.0827321045234566
chr17	19375200	19376200	2.03581376346777
chr17	19375300	19376300	2.571241071934565
chr17	19375400	19376400	2.657419429087541
chr17	19375500	19376500	2.4350776965706373
chr17	19375600	19376600	2.082846824313691
chr17	19377400	19378400	1.935155363165856
chr17	19377500	19378500	2.198981405651114
chr17	19377600	19378600	2.962771007927739
chr17	19377700	19378700	3.924967071643163
chr17	19377800	19378800	4.165197679378338
chr17	19377900	19378900	4.852256695148483
chr17	19378000	19379000	5.385541239501808
chr17	19378100	19379100	5.255135220118167
chr17	19378200	19379200	5.558981128878402
chr17	19378300	19379300	5.480372323841454
chr17	19378400	19379400	5.260741498328248
chr17	19378500	19379500	4.8104043920953465
chr17	19378600	19379600	3.697136678566997
chr17	19378700	19379700	3.0166073632813903
chr17	19378800	19379800	3.0374324525485576
chr17	19378900	19379900	2.722870250655256
chr17	19379000	19380000	2.4958791278326
chr17	19379100	19380100	1.7886680516704188
chr17	19379200	19380200	1.0310994594450693
chr17	19379300	19380300	0.6971201905508568
chr17	19379400	19380400	0.7593369062041389
chr17	19379500	19380500	1.066937801119477
chr17	19379600	19380600	1.7044569056994865
chr17	19379700	19380700	2.0014819625202933
chr17	19379800	19380800	2.3166560283975484
chr17	19379900	19380900	3.139318624507424
chr17	19380000	19381000	3.1441349129423726
chr17	19380100	19381100	3.845914556412617
chr17	19380200	19381200	4.383271448114081
chr17	19380300	19381300	4.988155810025362
chr17	19380400	19381400	5.0102313117806885
chr17	19380500	19381500	5.075473297066784
chr17	19380600	19381600	5.073480393772559
chr17	19380700	19381700	4.790239398356109
chr17	19380800	19381800	4.250409101105797
chr17	19380900	19381900	5.093421404403691
chr17	19381000	19382000	4.597201187807247
chr17	19381100	19382100	4.323618396590416
chr17	19381200	19382200	4.627453168559201
chr17	19381300	19382300	4.850685998001773
chr17	19381400	19382400	4.924508253753356
chr17	19381500	19382500	4.896430352586288
chr17	19381600	19382600	4.8450965148744425
chr17	19381700	19382700	4.6271524666010135
chr17	19381800	19382800	4.4045184028515685
chr17	19382400	19383400	3.6427221993383863
chr17	19382500	19383500	4.1969238657745285
chr17	19382600	19383600	3.998209918775924
chr17	19382700	19383700	3.811165995632707
chr17	19382800	19383800	3.877945357859156
chr17	19382900	19383900	3.864549051785235
chr17	19383000	19384000	3.9578994160304233
chr17	19383100	19384100	3.7028969809010284
chr17	19383200	19384200	2.3606827446980803
chr17	19383300	19384300	2.132969338653008
chr17	19383400	19384400	2.083211568264375
chr17	19383500	19384500	1.9574443927655487
chr17	19383600	19384600	1.899594638399648
chr17	19383700	19384700	2.3276582438910496
chr17	19383800	19384800	2.2005938168496204
chr17	19383900	19384900	2.158838819389274
chr17	19384000	19385000	1.7369567182785524
chr17	19384100	19385100	1.4857595884201311
chr17	19385200	19386200	0.7425365738742168
chr17	19385300	19386300	1.2349553051869937
chr17	19385400	19386400	1.5712523215551781
chr17	19385500	19386500	1.6322802212581435
chr17	19385600	19386600	1.4310675178577517
chr17	19385700	19386700	1.3259952280135383
chr17	19385800	19386800	1.755092445610878
chr17	19385900	19386900	1.5390494393109524
chr17	19387300	19388300	1.7170177927907189
chr17	19387400	19388400	1.5732246500773752
chr17	19387500	19388500	0.8046304965847115
chr17	19387600	19388600	0.5253228092519542
chr17	19387700	19388700	0.06724964644872773
chr17	19387900	19388900	0.5438560104634007
chr17	19388000	19389000	0.11034731124485195
chr17	19388100	19389100	0.2422014352517633
chr17	19388800	19389800	1.301878324059924
chr17	19388900	19389900	1.679503049406193
chr17	19389000	19390000	1.7652155302207078
chr17	19389100	19390100	1.8622240754588768
chr17	19389200	19390200	2.0705999611165464
chr17	19389300	19390300	2.076747417495169
chr17	19389400	19390400	2.575474402755164
chr17	19389500	19390500	2.575321378684501
chr17	19389600	19390600	2.6659252032849143
chr17	19389700	19390700	2.1655970239716984
chr17	19389800	19390800	2.1188432854840267
chr17	19389900	19390900	1.7437705798789256
chr17	19390000	19391000	1.6565023461443096
chr17	19390100	19391100	1.5374632430996067
chr17	19390200	19391200	1.8700627691398897
chr17	19390300	19391300	1.8541857032765687
chr17	19390400	19391400	2.005098454373992
chr17	19390500	19391500	1.4003448625046575
chr17	19390600	19391600	1.1963193909147336
chr17	19390700	19391700	1.6526810899730868
chr17	19391900	19392900	1.9935125334380768
chr17	19392000	19393000	2.186035282600315
chr17	19392100	19393100	2.2584369661202564
chr17	19392200	19393200	2.3665426403661862
chr17	19392300	19393300	1.7933468690368668
chr17	19392400	19393400	1.4260797555167135
chr17	19392500	19393500	1.2105240960697718
chr17	19392600	19393600	1.401382366910162
chr17	19392700	19393700	1.34712029972845
chr17	19392800	19393800	1.3738100542433498
chr17	19392900	19393900	1.0541951097285116
chr17	19393000	19394000	1.2535833115999553
chr17	19393100	19394100	1.6044995624060767
chr17	19393200	19394200	1.9288134368167675
chr17	19393300	19394300	1.831922704621881
chr17	19393400	19394400	2.536554297147726
chr17	19393500	19394500	2.1911486630196726
chr17	19393600	19394600	2.1685486937795497
chr17	19393700	19394700	2.3014975953231778
chr17	19393800	19394800	2.4379259832418128
chr17	19393900	19394900	2.569338278989725
chr17	19394000	19395000	2.145656134317187
chr17	19395200	19396200	0.28446515110469384
chr17	19397000	19398000	2.8122162104534647
chr17	19397100	19398100	2.483739142779073
chr17	19397200	19398200	2.5406926799690264
chr17	19397300	19398300	1.6130915229462257
chr17	19397400	19398400	1.458693865269083
chr17	19397500	19398500	1.1661655670531867
chr17	19397600	19398600	1.0950706255340623
chr17	19397700	19398700	0.9362631039503052
chr17	19397800	19398800	0.8682042535214479
chr17	19397900	19398900	0.07508146176915513
chr17	19398000	19399000	-0.15225779866164296
chr17	19398100	19399100	-0.3082350356746448
chr17	19398200	19399200	-0.3873960785543664
chr17	19398300	19399300	-0.3396355437444173
chr17	19398400	19399400	-0.07837791242947259
chr17	19398500	19399500	0.3762957844111676
chr17	19398600	19399600	0.26657724866404514
chr17	19398700	19399700	0.3061274681908152
chr17	19398800	19399800	-0.17075035528861368
chr17	19398900	19399900	0.018470065592450857
chr17	19399000	19400000	0.42507565271734266
chr17	19399100	19400100	0.8739136412815022
chr17	19399200	19400200	0.8500529911265661
chr17	19399300	19400300	1.137730793611664
chr17	19399400	19400400	0.4563215664237536
chr17	19399500	19400500	0.989944326918769
chr17	19399600	19400600	1.1345869282434953
chr17	19399700	19400700	1.6839067540182162
chr17	19399800	19400800	2.023468369023174
chr17	19399900	19400900	2.5233370688399037
chr17	19400000	19401000	2.4135179074907365
chr17	19400100	19401100	2.074471030229274
chr17	19400500	19401500	1.5070402768727051
chr17	19400600	19401600	1.8103326469233088
chr17	19400700	19401700	1.2505978984623578
chr17	19400800	19401800	1.7969633646877372
chr17	19400900	19401900	1.729240346483064
chr17	19401000	19402000	0.9855635581475838
chr17	19401100	19402100	0.17851690338256124
chr17	19401200	19402200	0.3182502377956438
chr17	19401300	19402300	0.4218897508127749
chr17	19401400	19402400	0.7388626711655883
chr17	19401500	19402500	0.19048326350980932
chr17	19401600	19402600	-0.4404214150763638
chr17	19401700	19402700	0.2702163761073501
chr17	19401800	19402800	0.64389510541235
chr17	19401900	19402900	0.3842280666776796
chr17	19402000	19403000	0.5515470171920531
chr17	19402100	19403100	1.889579629088856
chr17	19402200	19403200	2.012728501626536
chr17	19402300	19403300	1.5450271966477724
chr17	19402400	19403400	1.5416530468635277
chr17	19402500	19403500	1.779852306451018
chr17	19402600	19403600	2.4231503720194154
chr17	19402700	19403700	2.6103576636185246
chr17	19402800	19403800	2.4108504636696817
chr17	19402900	19403900	3.2318125078363464
chr17	19403000	19404000	3.5998876493177803
chr17	19403100	19404100	3.1706623237097435
chr17	19403200	19404200	3.149485557739132
chr17	19403300	19404300	3.2594042111143544
chr17	19403400	19404400	3.1335958810931586
chr17	19403500	19404500	3.2470366109779034
chr17	19403600	19404600	3.3427961006054163
chr17	19403700	19404700	2.631654276596213
chr17	19403800	19404800	2.876155717563616
chr17	19403900	19404900	2.6533618850831027
chr17	19404000	19405000	3.372997021473547
chr17	19404100	19405100	3.412482973094092
chr17	19404200	19405200	2.6865291173505392
chr17	19404300	19405300	3.2459471265351643
chr17	19404400	19405400	2.813230807292226
chr17	19404500	19405500	3.2849612333039
chr17	19404600	19405600	3.2557959194441812
chr17	19404700	19405700	3.560896857018637
chr17	19404800	19405800	3.2731687274500265
chr17	19404900	19405900	3.206541594975333
chr17	19405000	19406000	2.5079026936484783
chr17	19405100	19406100	2.2145532094480918
chr17	19405200	19406200	2.6082992389378314
chr17	19405300	19406300	2.0350819611808606
chr17	19405400	19406400	2.8135378350799334
chr17	19405500	19406500	2.5554357588266696
chr17	19405600	19406600	2.0620259033562647
chr17	19405700	19406700	1.6824824958841835
chr17	19405800	19406800	1.30115145212855
chr17	19405900	19406900	0.5249705122468862
chr17	19406500	19407500	1.6178458864529666
chr17	19406600	19407600	1.9346425113185928
chr17	19406700	19407700	2.5035482643082068
chr17	19406800	19407800	3.2674309744613974
chr17	19406900	19407900	3.580707894092712
chr17	19407000	19408000	3.3138470786208853
chr17	19407100	19408100	3.4472934761584173
chr17	19407200	19408200	3.319455012792924
chr17	19407300	19408300	2.778069350118596
chr17	19407400	19408400	3.278357975944589
chr17	19407500	19408500	3.4544228428524866
chr17	19407600	19408600	3.154568205408324
chr17	19407700	19408700	2.550177154492553
chr17	19407800	19408800	1.5913241555198545
chr17	19407900	19408900	1.4768865864936775
chr17	19408000	19409000	1.5031253730203884
chr17	19408100	19409100	1.7905033074709715
chr17	19408200	19409200	1.807593177567712
chr17	19408300	19409300	1.3230629179766658
chr17	19408400	19409400	0.9472412449693659
chr17	19408500	19409500	1.522310460931755
chr17	19408600	19409600	1.9422017393915
chr17	19408700	19409700	2.6267518304716124
chr17	19408800	19409800	2.665519029383397
chr17	19408900	19409900	2.939518513605598
chr17	19409000	19410000	2.969394450071736
chr17	19409100	19410100	2.344345939864012
chr17	19409200	19410200	2.0662459502499058
chr17	19409300	19410300	2.3100142679103914
chr17	19409400	19410400	2.0931802771609007
chr17	19409500	19410500	1.765243444757015
chr17	19409600	19410600	1.4995148881521292
chr17	19409700	19410700	1.252659904875043
chr17	19409800	19410800	1.3863759817539238
chr17	19409900	19410900	0.7879152906461078
chr17	19410000	19411000	1.0335136892473271
chr17	19410100	19411100	0.6811791637703132
chr17	19410200	19411200	1.316370806403316
chr17	19410300	19411300	1.2178362935550018
chr17	19410400	19411400	1.6784870545470512
chr17	19410500	19411500	1.850677079837792
chr17	19410600	19411600	1.7909179687835115
chr17	19411600	19412600	4.785547123165609
chr17	19411700	19412700	5.472072932095839
chr17	19411800	19412800	5.639617058952379
chr17	19411900	19412900	4.873839562854828
chr17	19412000	19413000	5.132966419236308
chr17	19412100	19413100	5.337797234507621
chr17	19412200	19413200	6.414000520459973
chr17	19412300	19413300	6.683594352364056
chr17	19412400	19413400	6.607963609841878
chr17	19412500	19413500	6.104988395070323
chr17	19412600	19413600	5.7107386359062895
chr17	19412700	19413700	5.556571838568456
chr17	19412800	19413800	5.192670022274661
chr17	19412900	19413900	5.728812627820264
chr17	19413000	19414000	5.923824574257513
chr17	19413100	19414100	5.615573381357594
chr17	19413200	19414200	5.144007403417807
chr17	19413300	19414300	4.131609740240152
chr17	19413400	19414400	3.304276299853317
chr17	19413500	19414500	3.8120006479363946
chr17	19413600	19414600	3.997950123869785
chr17	19413700	19414700	3.7809530059604697
chr17	19413800	19414800	3.4462378523884896
chr17	19413900	19414900	3.705149440599361
chr17	19414000	19415000	3.7978122695928636
chr17	19414100	19415100	4.1432769613751
chr17	19414200	19415200	4.910742822232384
chr17	19414300	19415300	5.524418972402054
chr17	19414400	19415400	6.291288725043308
chr17	19414500	19415500	6.45823033919637
chr17	19414600	19415600	6.8323706915259645
chr17	19414700	19415700	6.662036718316157
chr17	19414800	19415800	7.360281686892897
chr17	19414900	19415900	7.237860968225896
chr17	19415000	19416000	7.752878375743769
chr17	19415100	19416100	8.088086159341879
chr17	19415200	19416200	7.3320927599993215
chr17	19415300	19416300	7.347746727440324
chr17	19415400	19416400	7.051295121813356
chr17	19415500	19416500	6.717326819957372
chr17	19415600	19416600	5.90669048792899
chr17	19415700	19416700	5.92743713384113
chr17	19415800	19416800	4.853249143722773
chr17	19415900	19416900	4.818918775524853
chr17	19416000	19417000	3.76388820402159
chr17	19416100	19417100	2.6879858306804616
chr17	19416200	19417200	2.5050535817062927
chr17	19416300	19417300	2.7668944877629578
chr17	19416400	19417400	2.415773916739431
chr17	19416500	19417500	2.6837823523506548
chr17	19416600	19417600	2.744998605924183
chr17	19416700	19417700	2.2687423697495297
chr17	19416800	19417800	2.053737113432785
chr17	19416900	19417900	1.8191275352463097
chr17	19417000	19418000	1.6339865177796973
chr17	19417100	19418100	2.1035333315477898
chr17	19417200	19418200	2.293642579165092
chr17	19417300	19418300	1.7458671216844572
chr17	19417400	19418400	1.9770295130250752
chr17	19417500	19418500	1.3909846643145487
chr17	19417600	19418600	1.6021788665999674
chr17	19417700	19418700	1.91965147232109
chr17	19417800	19418800	2.5535654671305226
chr17	19417900	19418900	2.332885009335282
chr17	19418000	19419000	2.034963748808935
chr17	19418100	19419100	2.2073890613546028
chr17	19418200	19419200	1.5968905066281098
chr17	19418300	19419300	1.0209120656599646
chr17	19418400	19419400	1.1452169199698945
chr17	19418500	19419500	1.650966013408232
chr17	19418600	19419600	0.7687037307960259
chr17	19418700	19419700	0.9473516700006888
chr17	19418800	19419800	0.714353463485403
chr17	19418900	19419900	0.9923060891624856
chr17	19419000	19420000	1.7269481001494547
chr17	19419100	19420100	1.6369281584185496
chr17	19419200	19420200	1.8271784073515984
chr17	19419300	19420300	2.5707904598961497
chr17	19419400	19420400	2.8802162331584658
chr17	19419500	19420500	2.6144897205545976
chr17	19419600	19420600	3.8501985376719774
chr17	19420500	19421500	0.14982876350109875
chr17	19420600	19421600	-0.3712185331725572
chr17	19420700	19421700	-1.1054459856235803
chr17	19420800	19421800	-0.706070781686783
chr17	19420900	19421900	0.4090450496092339
chr17	19421000	19422000	0.6499830503906917
chr17	19421100	19422100	0.8657015299980633
chr17	19421200	19422200	0.9952607666569512
chr17	19421300	19422300	1.0794417512030383
chr17	19421400	19422400	1.7047030370307106
chr17	19421500	19422500	1.7925065146234265
chr17	19421600	19422600	1.7002897207247962
chr17	19421700	19422700	1.8758798629553053
chr17	19421800	19422800	2.097095769471785
chr17	19421900	19422900	1.834533522196452
chr17	19423000	19424000	1.124407784198807
chr17	19423100	19424100	0.9650795143911622
chr17	19423200	19424200	-0.4657887175379159
chr17	19423300	19424300	0.02954325967762536
chr17	19423400	19424400	-0.05071141845869286
chr17	19423500	19424500	0.19112446622416224
chr17	19423600	19424600	1.091205970319275
chr17	19423700	19424700	0.8926567866601148
chr17	19423800	19424800	1.1668544403021075
chr17	19424600	19425600	1.196653632080061
chr17	19424700	19425700	1.4220845604368388
chr17	19424800	19425800	1.3315855660229827
chr17	19424900	19425900	1.277932352928006
chr17	19425000	19426000	1.4650898595723976
chr17	19425100	19426100	2.03528190041164
chr17	19425200	19426200	2.6667810145401845
chr17	19425300	19426300	2.619224653476632
chr17	19425400	19426400	2.6093822794228054
chr17	19425500	19426500	2.02882449890994
chr17	19425600	19426600	2.024988183422111
chr17	19425700	19426700	1.904846248321008
chr17	19425800	19426800	1.925206320233364
chr17	19425900	19426900	2.065723941371299
chr17	19426000	19427000	1.780500600482455
chr17	19426100	19427100	0.8268188701299359
chr17	19426200	19427200	0.6594752508509648
chr17	19426300	19427300	1.0654130120169294
chr17	19426400	19427400	1.0803460640709646
chr17	19426500	19427500	0.8965373863882716
chr17	19426600	19427600	1.124411491847218
chr17	19426700	19427700	1.3821309744204435
chr17	19427400	19428400	2.022176593792621
chr17	19427500	19428500	2.344465127264464
chr17	19427600	19428600	2.4638594957189714
chr17	19427700	19428700	2.016440073846883
chr17	19427800	19428800	1.7675026176286717
chr17	19427900	19428900	1.209602518214823
chr17	19428000	19429000	1.1930296067983277
chr17	19428100	19429100	1.512176895685095
chr17	19428200	19429200	1.2377799866123933
chr17	19430500	19431500	1.7873218405211162
chr17	19430600	19431600	1.6456382135821614
chr17	19430700	19431700	1.7056116482753818
chr17	19430800	19431800	1.5591560299991467
chr17	19430900	19431900	1.6534828433649729
chr17	19431000	19432000	2.1881020723952003
chr17	19431100	19432100	1.7719073150049036
chr17	19431200	19432200	2.1329484336687607
chr17	19431300	19432300	2.5816314783398187
chr17	19431400	19432400	2.299865699711155
chr17	19431500	19432500	1.4374714836156957
chr17	19431600	19432600	1.3754865570416477
chr17	19431700	19432700	1.4232362605205175
chr17	19431800	19432800	1.4754731038505875
chr17	19431900	19432900	1.0932544442525072
chr17	19432000	19433000	1.1263021041128465
chr17	19432100	19433100	2.048387747642268
chr17	19432200	19433200	1.9630810704608284
chr17	19432300	19433300	1.0046297795163146
chr17	19432400	19433400	1.2112368052543805
chr17	19432500	19433500	1.3094142394964734
chr17	19432600	19433600	1.0902591789175144
chr17	19432700	19433700	0.9128629340520484
chr17	19432800	19433800	0.6893432529168587
chr17	19432900	19433900	0.8485161490303067
chr17	19433000	19434000	0.8035067723905994
chr17	19433100	19434100	0.15068310278591188
chr17	19433200	19434200	0.3049136211971995
chr17	19433300	19434300	0.9508554316111566
chr17	19433400	19434400	1.4535439205970324
chr17	19433500	19434500	2.042367096310504
chr17	19433600	19434600	2.427285209090462
chr17	19433700	19434700	1.7998533052654413
chr17	19433800	19434800	1.8385473681236184
chr17	19433900	19434900	2.1820390248013943
chr17	19434000	19435000	2.328783454239918
chr17	19434100	19435100	2.4518903747730363
chr17	19434200	19435200	1.8186898798294169
chr17	19434300	19435300	2.219855647256925
chr17	19434400	19435400	2.4484268425284044
chr17	19434500	19435500	2.535213366703704
chr17	19434600	19435600	2.299842145547291
chr17	19434700	19435700	2.7015674494782798
chr17	19434800	19435800	3.2706981331136697
chr17	19434900	19435900	3.185558131575611
chr17	19435000	19436000	3.27446839506085
chr17	19435100	19436100	3.261677777979484
chr17	19435200	19436200	2.9850630875775566
chr17	19435300	19436300	2.2687541093125057
chr17	19435400	19436400	1.7266551809556774
chr17	19435500	19436500	1.9594483274175816
chr17	19435600	19436600	2.1473119579084914
chr17	19435700	19436700	1.9296245884311989
chr17	19435800	19436800	1.006479027305994
chr17	19435900	19436900	1.2960953322538884
chr17	19436000	19437000	1.6074141098022976
chr17	19436100	19437100	1.2222001116038463
chr17	19436200	19437200	1.6320241520527248
chr17	19436300	19437300	1.4435894364535962
chr17	19436400	19437400	1.5468702187649117
chr17	19436500	19437500	1.0377802377341174
chr17	19436600	19437600	0.763221856812097
chr17	19436700	19437700	1.295215486599734
chr17	19436800	19437800	2.009337440896229
chr17	19436900	19437900	2.0057961025693247
chr17	19437000	19438000	1.7205058586080104
chr17	19437100	19438100	1.7502025255929086
chr17	19437200	19438200	1.4682586392410737
chr17	19437300	19438300	2.2316370279596773
chr17	19437400	19438400	2.146874705683202
chr17	19437500	19438500	2.3361515200545484
chr17	19437600	19438600	2.291254524657126
chr17	19437700	19438700	2.4982375426554047
chr17	19437800	19438800	2.714410595236572
chr17	19437900	19438900	2.50069990360944
chr17	19438000	19439000	2.4288174756063063
chr17	19438100	19439100	2.670546266903485
chr17	19438200	19439200	2.3826682566334836
chr17	19438300	19439300	1.535532594983423
chr17	19438400	19439400	1.8451560532099425
chr17	19438500	19439500	1.3972628111521757
chr17	19438600	19439600	1.6394527765997478
chr17	19438700	19439700	1.340877260389167
chr17	19438800	19439800	0.2438482333742953
chr17	19438900	19439900	0.40942978622156856
chr17	19439000	19440000	0.3786760722912598
chr17	19439100	19440100	0.8819094022648496
chr17	19439200	19440200	1.1642619358302575
chr17	19439300	19440300	1.5272088619554944
chr17	19439400	19440400	1.2239969167460196
chr17	19439500	19440500	0.6498167554115086
chr17	19439600	19440600	0.4267434664183346
chr17	19439700	19440700	0.4051349741392556
chr17	19441900	19442900	-0.805277839575631
chr17	19442000	19443000	-0.4757048866864004
chr17	19442100	19443100	-0.5348543808705746
chr17	19442200	19443200	-1.0376150408983724
chr17	19442300	19443300	-1.3049509341153709
chr17	19442400	19443400	-1.105817311963187
chr17	19442500	19443500	-1.2159098932255987
chr17	19442600	19443600	-1.686055298955265
chr17	19442700	19443700	-1.1745631578262032
chr17	19442800	19443800	-0.4214106538254373
chr17	19442900	19443900	-0.6165570983661579
chr17	19443000	19444000	-1.1100592879498472
chr17	19443100	19444100	-1.0492223275706525
chr17	19443200	19444200	0.35808086298512426
chr17	19443300	19444300	0.5531457960390719
chr17	19443400	19444400	0.7719534847289627
chr17	19443500	19444500	0.07312386424496377
chr17	19443600	19444600	0.919522082163914
chr17	19443700	19444700	0.6906711438203701
chr17	19443800	19444800	0.9585059103284976
chr17	19443900	19444900	2.113324920580648
chr17	19444000	19445000	1.5843984818293684
chr17	19444100	19445100	1.080628382555012
chr17	19444200	19445200	0.2638123529365607
chr17	19444300	19445300	-0.19954397471921448
chr17	19444400	19445400	-0.6874203360469425
chr17	19444500	19445500	0.027642982079342442
chr17	19444600	19445600	-0.5536228227873606
chr17	19444700	19445700	-0.8028011067987837
chr17	19444800	19445800	-1.264807233122554
chr17	19444900	19445900	-2.2806779531899486
chr17	19445000	19446000	-1.3146405989392802
chr17	19445100	19446100	-0.991539840730698
chr17	19445200	19446200	-0.2492900092523992
chr17	19445300	19446300	0.5858330917713523
chr17	19445400	19446400	1.1591377300600896
chr17	19445500	19446500	1.6087802107663267
chr17	19445600	19446600	1.7764113631334957
chr17	19445700	19446700	1.8901695206977869
chr17	19445800	19446800	2.022817853781801
chr17	19445900	19446900	2.060496055314668
chr17	19446000	19447000	1.9639201492847873
chr17	19446100	19447100	2.569874946970905
chr17	19446200	19447200	2.247859889694784
chr17	19446300	19447300	1.6026783599966488
chr17	19446400	19447400	1.3395864012187462
chr17	19446500	19447500	1.0238267208706195
chr17	19446600	19447600	1.4847018279016406
chr17	19446700	19447700	1.8994133188742128
chr17	19446800	19447800	1.925852833409116
chr17	19446900	19447900	2.535768305916997
chr17	19447000	19448000	2.4189865835121456
chr17	19447100	19448100	2.042383587344604
chr17	19447200	19448200	1.3631930544339133
chr17	19447300	19448300	1.988819306092455
chr17	19447400	19448400	1.9632669327634724
chr17	19447500	19448500	1.6293565287983107
chr17	19447600	19448600	1.1796177424538807
chr17	19447700	19448700	0.6340804746859751
chr17	19447800	19448800	0.5558343116377764
chr17	19447900	19448900	0.3879686490247008
chr17	19448000	19449000	0.8729211289791141
chr17	19448100	19449100	1.0114809758017915
chr17	19448200	19449200	1.4598724007048185
chr17	19448300	19449300	1.0841936838888808
chr17	19448400	19449400	0.7398213225771352
chr17	19448500	19449500	0.5128143157298256
chr17	19448600	19449600	0.5903241243181772
chr17	19448700	19449700	1.36046550176743
chr17	19448800	19449800	0.88826401713567
chr17	19448900	19449900	1.2860933834107262
chr17	19449000	19450000	1.5638174715770121
chr17	19449100	19450100	1.654353859323656
chr17	19449200	19450200	1.4598292348430584
chr17	19449300	19450300	2.134919001922671
chr17	19449400	19450400	1.8079528676806789
chr17	19449500	19450500	2.307661831973061
chr17	19449600	19450600	2.700725545327748
chr17	19449700	19450700	2.501389927456683
chr17	19449800	19450800	2.9754425813824685
chr17	19449900	19450900	2.714947735431245
chr17	19450800	19451800	1.203379446688582
chr17	19450900	19451900	1.2959616452087186
chr17	19451000	19452000	2.5979615487406815
chr17	19451100	19452100	2.159063811389088
chr17	19451200	19452200	2.2921985322839884
chr17	19451300	19452300	2.4319373443625536
chr17	19451400	19452400	2.4151692491933154
chr17	19451500	19452500	2.7432556693342134
chr17	19451600	19452600	2.6957558352622435
chr17	19451700	19452700	2.8531393398980054
chr17	19451800	19452800	3.199600122501419
chr17	19451900	19452900	3.0644110059564635
chr17	19452000	19453000	2.064686377510639
chr17	19452100	19453100	2.080769433564776
chr17	19452200	19453200	1.9454797801949613
chr17	19452300	19453300	0.8123752461626941
chr17	19452400	19453400	0.8287581392308178
chr17	19452500	19453500	0.8134719329819723
chr17	19452600	19453600	0.6631716535928077
chr17	19452700	19453700	0.25014286403531744
chr17	19452800	19453800	0.5879320971346367
chr17	19452900	19453900	0.5609825651968001
chr17	19453000	19454000	1.2202194900321484
chr17	19453100	19454100	0.9526311339622155
chr17	19453200	19454200	1.1753339992600145
chr17	19453300	19454300	1.8700819579250079
chr17	19453400	19454400	2.2213007566721226
chr17	19453500	19454500	1.5804071273887617
chr17	19453600	19454600	1.4683448517681412
chr17	19453700	19454700	1.9068697834096744
chr17	19453800	19454800	2.0911131293536966
chr17	19453900	19454900	2.1963353457137798
chr17	19454000	19455000	1.9327112382295688
chr17	19454100	19455100	2.3027507585162117
chr17	19454200	19455200	2.315152433705196
chr17	19454300	19455300	1.996446060113558
chr17	19454400	19455400	1.4781237775689289
chr17	19454500	19455500	2.088396344357016
chr17	19454600	19455600	2.1452667925259554
chr17	19454700	19455700	1.7256590498234985
chr17	19454800	19455800	0.7128984321307583
chr17	19454900	19455900	0.8873798547967251
chr17	19455000	19456000	0.9698185696454351
chr17	19455100	19456100	1.3066690674958799
chr17	19455200	19456200	1.1180373221081925
chr17	19455300	19456300	1.1158532899350009
chr17	19455400	19456400	1.3889420803866572
chr17	19455500	19456500	0.974204422365631
chr17	19455600	19456600	0.8534996720325091
chr17	19455700	19456700	1.2861639255165107
chr17	19455800	19456800	1.7223562946071398
chr17	19455900	19456900	1.845885671471824
chr17	19456000	19457000	2.2573399680566335
chr17	19456100	19457100	1.8963981519546247
chr17	19456200	19457200	2.175627636331766
chr17	19456300	19457300	2.2147762465328182
chr17	19456400	19457400	2.220517889558681
chr17	19456500	19457500	2.8958892782849697
chr17	19456600	19457600	2.9342977035976054
chr17	19456700	19457700	2.270784896126716
chr17	19456800	19457800	1.828620296744045
chr17	19456900	19457900	1.7600965732368783
chr17	19457000	19458000	1.6591667044772278
chr17	19457100	19458100	1.71838271022129
chr17	19457200	19458200	1.4609909351753598
chr17	19457300	19458300	1.5570459568784851
chr17	19457400	19458400	1.8468347667753755
chr17	19457500	19458500	1.2162989023703723
chr17	19457600	19458600	1.1918226633307205
chr17	19457700	19458700	2.0485317099186187
chr17	19457800	19458800	2.591635541909884
chr17	19457900	19458900	2.8010182500665337
chr17	19458000	19459000	3.1346782002013067
chr17	19458100	19459100	3.321456561056385
chr17	19458200	19459200	3.8022136907454183
chr17	19458300	19459300	4.12965988207096
chr17	19458400	19459400	4.2608030478671495
chr17	19458500	19459500	4.217223711281879
chr17	19458600	19459600	4.205907443376782
chr17	19458700	19459700	3.6645586712431832
chr17	19458800	19459800	3.8182530241687513
chr17	19458900	19459900	3.668621195967437
chr17	19459000	19460000	2.5378091686662922
chr17	19459100	19460100	2.7388659812555547
chr17	19459200	19460200	2.5587677372796516
chr17	19459300	19460300	2.7588402071815734
chr17	19459400	19460400	2.6296372889442474
chr17	19459500	19460500	2.4825674233582298
chr17	19459600	19460600	2.8088796494565456
chr17	19459700	19460700	2.6345986569400583
chr17	19459800	19460800	2.477752924423461
chr17	19459900	19460900	2.7605638973611035
chr17	19460000	19461000	3.417617278897742
chr17	19460100	19461100	2.9769330190630443
chr17	19460200	19461200	2.525802763763916
chr17	19460300	19461300	2.171437742578405
chr17	19460400	19461400	1.744580815065576
chr17	19460500	19461500	2.2459060809148337
chr17	19460600	19461600	1.8260094952795256
chr17	19460700	19461700	2.7452768283269187
chr17	19460800	19461800	2.9273159224939027
chr17	19460900	19461900	2.4830015430193133
chr17	19461000	19462000	2.638443804848261
chr17	19461100	19462100	2.7308031618022404
chr17	19461200	19462200	2.965131360373007
chr17	19461300	19462300	3.2188871177688485
chr17	19461400	19462400	3.639068814813344
chr17	19461500	19462500	3.1839531461570383
chr17	19461600	19462600	3.178083811709687
chr17	19461700	19462700	2.0903866651150347
chr17	19461800	19462800	1.5310631093845846
chr17	19462300	19463300	0.37443507697699496
chr17	19462400	19463400	-0.1928832622465455
chr17	19462500	19463500	0.4920395218060961
chr17	19462600	19463600	1.0280162716861552
chr17	19462700	19463700	0.9568285932218058
chr17	19462800	19463800	1.1276408378126483
chr17	19462900	19463900	0.989575156217226
chr17	19463000	19464000	1.4575484084679413
chr17	19463100	19464100	2.07084651718384
chr17	19463200	19464200	2.203305767360396
chr17	19463300	19464300	1.0307023740585315
chr17	19463400	19464400	1.3418780148397471
chr17	19463500	19464500	0.3990720357556177
chr17	19463600	19464600	0.1475425206117784
chr17	19463700	19464700	-0.0475133511127385
chr17	19463800	19464800	-0.2908031081003676
chr17	19463900	19464900	-0.16273777636864134
chr17	19464000	19465000	-0.22945147201959543
chr17	19464100	19465100	-0.7880279757024805
chr17	19464200	19465200	-0.8140182958711625
chr17	19464300	19465300	0.1065558683887331
chr17	19465400	19466400	0.9660683359630041
chr17	19465500	19466500	1.1428238008223113
chr17	19465600	19466600	0.552835430204322
chr17	19465700	19466700	0.712411786804283
chr17	19465800	19466800	0.6162040853054835
chr17	19465900	19466900	0.5397210924809517
chr17	19466000	19467000	0.8656318477804874
chr17	19466100	19467100	0.8752742998307823
chr17	19466200	19467200	0.986398513344578
chr17	19466300	19467300	1.5215658354360495
chr17	19466400	19467400	1.7065673189543034
chr17	19466500	19467500	2.375882210690063
chr17	19466600	19467600	2.4961588240179147
chr17	19468400	19469400	0.7717487494914167
chr17	19468500	19469500	0.05257995423144142
chr17	19468600	19469600	-0.22290608033138845
chr17	19468700	19469700	-0.19791708624765827
chr17	19469000	19470000	-0.7590125932461609
chr17	19469100	19470100	-1.1717539362284433
chr17	19469200	19470200	-1.4458400548637178
chr17	19469300	19470300	-2.2923041992273507
chr17	19469400	19470400	-1.937443461852736
chr17	19470300	19471300	-0.5369593123842145
chr17	19470400	19471400	-0.028587531198870995
chr17	19470500	19471500	-0.006128738254124725
chr17	19470600	19471600	0.3558627936944441
chr17	19471800	19472800	0.2790707419668317
chr17	19471900	19472900	0.2514083094223902
chr17	19472000	19473000	0.54621280151432
chr17	19472100	19473100	0.4626234770232644
chr17	19472200	19473200	0.3425729740854861
chr17	19472300	19473300	-0.2124752924814068
chr17	19472400	19473400	-0.5119917957460124
chr17	19472500	19473500	-0.5307369295352589
chr17	19472600	19473600	-0.9068425754221828
chr17	19472700	19473700	-1.0119254271458684
chr17	19472800	19473800	-0.7826928817433438
chr17	19472900	19473900	-0.9176957343611241
chr17	19473000	19474000	-1.0015361763548059
chr17	19473100	19474100	-0.9086866770100828
chr17	19473200	19474200	-1.292671276132192
chr17	19473300	19474300	-0.973514011411284
chr17	19476100	19477100	-2.1638067318596987
chr17	19476200	19477200	-1.8358682012630272
chr17	19476300	19477300	-1.6766494747899856
chr17	19476400	19477400	0.22037540217243964
chr17	19476500	19477500	0.4552806034578033
chr17	19476600	19477600	-0.23336291264134404
chr17	19476700	19477700	0.16685089414778076
chr17	19476800	19477800	0.7579122868993723
chr17	19476900	19477900	-0.03594789294069664
chr17	19477000	19478000	0.25740831470061715
chr17	19477100	19478100	-0.3497869039067016
chr17	19477200	19478200	-0.7658418594210153
chr17	19477300	19478300	0.1846154149352337
chr17	19477400	19478400	0.21705939338951924
chr17	19477500	19478500	0.3596587006055557
chr17	19477600	19478600	0.7620204867220577
chr17	19477700	19478700	0.6129062193137229
chr17	19477800	19478800	0.8654009140363882
chr17	19477900	19478900	2.124737880705489
chr17	19478000	19479000	1.7437045426666202
chr17	19478100	19479100	2.3636610085580543
chr17	19478200	19479200	2.2282199800225486
chr17	19478300	19479300	1.729281568677573
chr17	19479300	19480300	1.256252133619754
chr17	19479400	19480400	1.831737234845645
chr17	19479500	19480500	1.2761255221626642
chr17	19479600	19480600	0.8331314455492486
chr17	19479700	19480700	1.2326444457214445
chr17	19479800	19480800	1.0660848493385302
chr17	19479900	19480900	1.3257705804713271
chr17	19480000	19481000	0.8740367884873076
chr17	19482300	19483300	0.5096576464634841
chr17	19482400	19483400	1.5511029530843068
chr17	19482500	19483500	1.4535114381414072
chr17	19482600	19483600	1.0844600973953222
chr17	19482700	19483700	0.6008643609422538
chr17	19482800	19483800	0.6118111729957617
chr17	19482900	19483900	0.7096810394588308
chr17	19483000	19484000	0.4116559407214452
chr17	19483100	19484100	0.00011284552622887552
chr17	19483300	19484300	0.09902587010197927
chr17	19483400	19484400	-0.6648848194748295
chr17	19483500	19484500	-1.022313561825888
chr17	19484500	19485500	1.2012499022356269
chr17	19484600	19485600	0.3196184682823736
chr17	19484700	19485700	0.6386915092598562
chr17	19484800	19485800	0.4927445708828503
chr17	19484900	19485900	0.5444048198489381
chr17	19485000	19486000	0.6054959723674647
chr17	19485100	19486100	0.4411925408931451
chr17	19485200	19486200	-0.0029726695653333013
chr17	19485300	19486300	0.0031692337941599856
chr17	19486700	19487700	-1.041298133081255
chr17	19486800	19487800	-0.7746777413521759
chr17	19486900	19487900	-1.1209846835487047
chr17	19487000	19488000	-0.9605082818980961
chr17	19487100	19488100	-0.7594728000211974
chr17	19487200	19488200	-1.0985528785328107
chr17	19487300	19488300	-1.1301646884253171
chr17	19487400	19488400	-0.9710459140764796
chr17	19487500	19488500	-0.07220116922884852
chr17	19487600	19488600	-0.4987028441833759
chr17	19487700	19488700	0.1097991694677714
chr17	19487800	19488800	-0.4661336969197062
chr17	19487900	19488900	0.11883132835046252
chr17	19488000	19489000	0.487701986047492
chr17	19488100	19489100	0.23663049609478595
chr17	19488200	19489200	1.3042389678062882
chr17	19488300	19489300	1.249894851463316
chr17	19488400	19489400	1.1484024407138669
chr17	19488500	19489500	1.2220556827345683
chr17	19488600	19489600	2.2748812215906384
chr17	19488700	19489700	2.3099218041257203
chr17	19488800	19489800	2.690232757270292
chr17	19488900	19489900	2.650711360120479
chr17	19489000	19490000	1.579738483567635
chr17	19489100	19490100	1.8160955771218759
chr17	19489200	19490200	1.0599715983077624
chr17	19489300	19490300	0.4744157515911115
chr17	19489400	19490400	0.07746194935943533
chr17	19489500	19490500	0.11634227728339933
chr17	19489600	19490600	-0.6943272623630306
chr17	19489700	19490700	-1.1478486331928988
chr17	19489800	19490800	-1.3054309872076737
chr17	19489900	19490900	-0.9715144134921834
chr17	19490000	19491000	0.43577418667646445
chr17	19490100	19491100	0.5346965788306458
chr17	19490200	19491200	0.8519150878304533
chr17	19490300	19491300	1.4407048708994652
chr17	19491400	19492400	2.209756544156788
chr17	19491500	19492500	2.384321201412346
chr17	19491600	19492600	2.933974873753188
chr17	19491700	19492700	3.1217990543088883
chr17	19491800	19492800	3.0566000265274047
chr17	19491900	19492900	3.0228681832462274
chr17	19492000	19493000	3.13010457746682
chr17	19492100	19493100	2.8689587873361466
chr17	19492200	19493200	2.8230390854898304
chr17	19492300	19493300	3.0996296402531884
chr17	19492400	19493400	3.2468493299115084
chr17	19493900	19494900	1.9310202560872964
chr17	19494000	19495000	2.0015089213003723
chr17	19494100	19495100	1.4092780884126597
chr17	19494200	19495200	1.5682817357264682
chr17	19494300	19495300	1.7625087017577588
chr17	19494400	19495400	1.3906258018532165
chr17	19494500	19495500	2.4414710995304065
chr17	19494600	19495600	2.6982256172150723
chr17	19494700	19495700	3.06883083774284
chr17	19494800	19495800	2.9857622345167805
chr17	19494900	19495900	3.532029538920032
chr17	19495000	19496000	3.362414835274867
chr17	19495100	19496100	3.5288231282407763
chr17	19495200	19496200	3.4301863315326924
chr17	19495300	19496300	3.027633308059733
chr17	19495400	19496400	3.64008452472148
chr17	19495500	19496500	2.9468021628396808
chr17	19495600	19496600	3.2046495903507517
chr17	19495700	19496700	2.6210711068636168
chr17	19495800	19496800	2.3788996454508493
chr17	19495900	19496900	2.0021629245768064
chr17	19496000	19497000	1.5667113144066398
chr17	19496100	19497100	1.9604378650919616
chr17	19496200	19497200	1.6626559320704963
chr17	19496300	19497300	1.8468220691626471
chr17	19496400	19497400	2.1750595825414587
chr17	19496500	19497500	2.105300511811637
chr17	19496600	19497600	1.7527445081415818
chr17	19496700	19497700	1.2808840009269926
chr17	19496800	19497800	1.0363915316733971
chr17	19496900	19497900	0.7110413907981492
chr17	19497000	19498000	0.8591845754999388
chr17	19497100	19498100	0.4556846347480599
chr17	19497200	19498200	-0.0136993104907877
chr17	19497300	19498300	-0.015631182985602055
chr17	19497400	19498400	0.1409637744782676
chr17	19497500	19498500	0.8059485105396768
chr17	19497600	19498600	1.1778385207826578
chr17	19497700	19498700	1.4697142108899592
chr17	19497800	19498800	1.8115501517877144
chr17	19497900	19498900	2.2744915474808423
chr17	19498000	19499000	2.3869355712706057
chr17	19498100	19499100	2.5339835181801242
chr17	19498200	19499200	3.130760874751668
chr17	19498300	19499300	2.8903125594935317
chr17	19499100	19500100	0.827451945846692
chr17	19499200	19500200	1.1425388298421202
chr17	19499300	19500300	1.1563110708395916
chr17	19499400	19500400	1.2617277746175497
chr17	19499500	19500500	0.5422405773045098
chr17	19499600	19500600	0.1054775301963552
chr17	19499700	19500700	0.14956141895156574
chr17	19499800	19500800	0.3532751809193229
chr17	19499900	19500900	0.798500934750904
chr17	19500000	19501000	1.01626001668738
chr17	19500100	19501100	1.1127053619110634
chr17	19500200	19501200	0.5738968027517755
chr17	19500300	19501300	1.0212613959519259
chr17	19500400	19501400	0.884017278878251
chr17	19500500	19501500	1.4972366067966587
chr17	19500600	19501600	1.892464781933304
chr17	19500700	19501700	1.8367185852446453
chr17	19500800	19501800	2.0361555633525303
chr17	19500900	19501900	1.7193243899146218
chr17	19502300	19503300	0.5451021448149551
chr17	19502400	19503400	-0.13952442253330727
chr17	19502500	19503500	0.6270427554312816
chr17	19502600	19503600	0.7830737957148608
chr17	19502700	19503700	0.6390053110771068
chr17	19502800	19503800	1.01720831163064
chr17	19502900	19503900	1.1987425248117092
chr17	19503000	19504000	0.9471676805583125
chr17	19503100	19504100	0.7577462168480985
chr17	19503200	19504200	0.14060182971149188
chr17	19503300	19504300	0.040336946614074234
chr17	19503400	19504400	0.6584932257775987
chr17	19503500	19504500	0.3856814013962363
chr17	19503600	19504600	0.3637501103611442
chr17	19504700	19505700	0.3655762758173436
chr17	19504800	19505800	0.4697716746330856
chr17	19504900	19505900	-0.07282661931662593
chr17	19505000	19506000	0.2172371715292523
chr17	19505100	19506100	0.4792078354862165
chr17	19505200	19506200	0.6533650792290988
chr17	19505300	19506300	0.5148008132436251
chr17	19505400	19506400	0.3041399539111656
chr17	19505500	19506500	0.3832315913637928
chr17	19507400	19508400	-8.477331348340785
chr17	19507500	19508500	-7.3056946641231395
chr17	19507600	19508600	-6.254122899288852
chr17	19507700	19508700	-5.890653303568801
chr17	19507800	19508800	-6.030200805897336
chr17	19507900	19508900	-5.848755012745597
chr17	19508000	19509000	-6.1758317764089385
chr17	19508100	19509100	-5.779160591795829
chr17	19508200	19509200	-2.7876156448398794
chr17	19508300	19509300	0.5444351175797278
chr17	19508400	19509400	0.4411439333994785
chr17	19508500	19509500	0.4310414127496718
chr17	19508600	19509600	0.39375200398933496
chr17	19508700	19509700	0.4519260986241941
chr17	19508800	19509800	0.9279109143277582
chr17	19508900	19509900	0.7046807025528302
chr17	19510600	19511600	-0.00813971288666802
chr17	19510700	19511700	-0.15484633043892485
chr17	19510800	19511800	0.09691459746359113
chr17	19510900	19511900	0.4127150635465836
chr17	19511000	19512000	0.6597903743352385
chr17	19511100	19512100	0.5257836109906547
chr17	19511200	19512200	1.5243036332828297
chr17	19511300	19512300	1.209606114069689
chr17	19511400	19512400	1.5690567030834115
chr17	19511500	19512500	1.5668954630371468
chr17	19511600	19512600	1.978797186411123
chr17	19511700	19512700	2.3119243208748936
chr17	19511800	19512800	2.1902899340168607
chr17	19512900	19513900	0.9837044192288282
chr17	19513000	19514000	0.5605787739837231
chr17	19513100	19514100	0.4251355107887372
chr17	19513200	19514200	0.5600648751639845
chr17	19513300	19514300	0.350531013594255
chr17	19513400	19514400	0.2661720777289477
chr17	19513500	19514500	1.02539060812097
chr17	19513600	19514600	0.7933921448752628
chr17	19513700	19514700	0.9227457852771346
chr17	19513800	19514800	0.8217033341149569
chr17	19513900	19514900	0.18008858452701934
chr17	19514000	19515000	0.37102266931346745
chr17	19514100	19515100	0.7220361635843013
chr17	19514200	19515200	0.5356136819052495
chr17	19514300	19515300	0.6194125720562066
chr17	19514400	19515400	0.8674498876098541
chr17	19514500	19515500	0.3950261816190648
chr17	19514600	19515600	-0.18436805994563726
chr17	19514700	19515700	0.05887697178582155
chr17	19514800	19515800	-0.1171930593388472
chr17	19514900	19515900	0.2716239129559043
chr17	19515000	19516000	0.5402315426077847
chr17	19515100	19516100	0.3524038897728737
chr17	19515200	19516200	0.4583116943377759
chr17	19515300	19516300	0.753546862697971
chr17	19515400	19516400	0.2117431328259219
chr17	19515500	19516500	0.15646829509051194
chr17	19515600	19516600	0.7590039330695568
chr17	19515700	19516700	0.6117366601369564
chr17	19516800	19517800	0.1457352481757654
chr17	19516900	19517900	-0.306686636937844
chr17	19517000	19518000	0.47497071386864376
chr17	19517100	19518100	0.2598758510564733
chr17	19517200	19518200	0.5909631480234327
chr17	19517300	19518300	0.21257667328724367
chr17	19517400	19518400	0.06735426652852737
chr17	19517500	19518500	0.06980731520372611
chr17	19517600	19518600	0.5185568202587343
chr17	19517700	19518700	0.8581159236842324
chr17	19517800	19518800	0.9188871271764276
chr17	19517900	19518900	0.9251933677514796
chr17	19518000	19519000	0.9202670278882733
chr17	19518100	19519100	0.9298155004562916
chr17	19518200	19519200	1.2564432562738763
chr17	19518300	19519300	1.2042318606539015
chr17	19518400	19519400	2.0674624392171275
chr17	19518500	19519500	2.3131288963249292
chr17	19518600	19519600	1.7392264087032676
chr17	19518700	19519700	1.0086359034696342
chr17	19518800	19519800	1.0538220062845542
chr17	19518900	19519900	1.8521227680693435
chr17	19519000	19520000	1.72138610859108
chr17	19519100	19520100	1.3130559672396342
chr17	19519200	19520200	1.2693494960760974
chr17	19519300	19520300	1.3584049279395776
chr17	19519400	19520400	1.2006395693888114
chr17	19519500	19520500	0.4890399777379402
chr17	19519600	19520600	0.16456914163467484
chr17	19519700	19520700	0.09229875528025656
chr17	19519800	19520800	0.4446399471143749
chr17	19519900	19520900	-0.1207776062122649
chr17	19520000	19521000	-0.43422132761073556
chr17	19520100	19521100	-0.39556893148552463
chr17	19520200	19521200	-0.2987911688951827
chr17	19520300	19521300	-0.18376459486289304
chr17	19520400	19521400	-0.28722515584618824
chr17	19520500	19521500	0.11260576053753987
chr17	19520600	19521600	0.760046723867341
chr17	19520700	19521700	0.6556687302452826
chr17	19520800	19521800	0.4304575623618007
chr17	19520900	19521900	0.9562281860182246
chr17	19521000	19522000	1.006953842579225
chr17	19521100	19522100	1.1813024989702854
chr17	19522500	19523500	1.8917458432901684
chr17	19522600	19523600	2.3980948503641764
chr17	19522700	19523700	2.5480762439363867
chr17	19522800	19523800	2.6085210350217785
chr17	19522900	19523900	1.8196155761817472
chr17	19523000	19524000	2.0594597538349175
chr17	19523100	19524100	2.135017823233656
chr17	19523200	19524200	2.0426758984620976
chr17	19523300	19524300	1.8332438553038084
chr17	19523400	19524400	0.9628969258217116
chr17	19523500	19524500	1.3434732040257054
chr17	19523600	19524600	0.8836232442711576
chr17	19523700	19524700	-0.2601973612049621
chr17	19523800	19524800	0.349093003642181
chr17	19523900	19524900	0.9095056411891648
chr17	19524000	19525000	0.6051199454685292
chr17	19524100	19525100	0.32554604425060685
chr17	19524200	19525200	0.6535665835487912
chr17	19524300	19525300	0.8624632400314538
chr17	19524400	19525400	0.9249959059691986
chr17	19524500	19525500	0.4742376289089575
chr17	19524600	19525600	0.4678405417764157
chr17	19524700	19525700	1.4598981743664698
chr17	19524800	19525800	0.7421306575752106
chr17	19526400	19527400	1.1483636498869625
chr17	19526500	19527500	1.4750479990274246
chr17	19526600	19527600	1.94823692457842
chr17	19526700	19527700	1.5401950308313443
chr17	19526800	19527800	2.0344508706692896
chr17	19527100	19528100	2.2858476423827327
chr17	19527300	19528300	2.739222205880835
chr17	19529200	19530200	2.622295241257006
chr17	19529300	19530300	2.4161671992651943
chr17	19529400	19530400	2.8618734858749173
chr17	19529500	19530500	2.652465852226411
chr17	19530800	19531800	1.0220481224408555
chr17	19530900	19531900	1.1494754563055491
chr17	19531000	19532000	1.4847652628787291
chr17	19531100	19532100	1.4234375124882168
chr17	19531200	19532200	1.5667000434838467
chr17	19531300	19532300	1.2827258293044763
chr17	19531400	19532400	0.9927755027571976
chr17	19531500	19532500	0.38450636733567206
chr17	19531600	19532600	0.4953990383860902
chr17	19532100	19533100	-0.5475751359704476
chr17	19532200	19533200	-0.5789200710121417
chr17	19532500	19533500	-0.4200896559314128
chr17	19532600	19533600	0.25243007490397257
chr17	19532700	19533700	0.4068704826318165
chr17	19532800	19533800	0.7096286060141924
chr17	19532900	19533900	1.3769640186877827
chr17	19533000	19534000	2.2125554508480607
chr17	19533100	19534100	3.292539850448628
chr17	19533200	19534200	3.9767982750264235
chr17	19533300	19534300	4.124041862895734
chr17	19533400	19534400	4.587814213374854
chr17	19533500	19534500	4.376631317500601
chr17	19533600	19534600	3.37417148980182
chr17	19533700	19534700	2.8899460755577837
chr17	19533800	19534800	2.6494574852040316
chr17	19533900	19534900	2.411661584068253
chr17	19534000	19535000	1.8293357437218367
chr17	19534100	19535100	1.2933600500792473
chr17	19534200	19535200	0.09208216657086828
chr17	19534300	19535300	-0.2268518821838104
chr17	19534400	19535400	0.03093237795032185
chr17	19535300	19536300	3.1277522286854302
chr17	19535400	19536400	3.0674725307711115
chr17	19535500	19536500	2.731612178141706
chr17	19535600	19536600	3.0459413303809177
chr17	19535700	19536700	2.642041886498197
chr17	19535800	19536800	2.2739165931514176
chr17	19535900	19536900	2.791781820313912
chr17	19536000	19537000	2.793035140567942
chr17	19536100	19537100	3.049532161827725
chr17	19536200	19537200	3.4164943424022485
chr17	19536300	19537300	2.7453858990381117
chr17	19536400	19537400	2.6055445383697537
chr17	19536500	19537500	2.7030478820996366
chr17	19536600	19537600	2.14788776901758
chr17	19536700	19537700	2.300896283372211
chr17	19536800	19537800	2.0682646716799042
chr17	19538100	19539100	1.3589852575097001
chr17	19538200	19539200	0.8899667963569209
chr17	19538300	19539300	1.7097164836645389
chr17	19538400	19539400	1.5698337847157329
chr17	19538500	19539500	1.8675101934200242
chr17	19538600	19539600	2.149024468198038
chr17	19538700	19539700	1.61390601049808
chr17	19538800	19539800	2.0324104246207395
chr17	19538900	19539900	1.6098455418460889
chr17	19539000	19540000	1.1934028965257113
chr17	19539100	19540100	1.6997259237668625
chr17	19539200	19540200	2.4317305545186527
chr17	19539300	19540300	1.838749174010378
chr17	19539400	19540400	2.3336841984426964
chr17	19539500	19540500	1.7452050583326983
chr17	19539600	19540600	1.5457440641113978
chr17	19539700	19540700	2.1047742558383282
chr17	19539800	19540800	2.4498451583658603
chr17	19539900	19540900	2.887531742220659
chr17	19540000	19541000	3.439077644877115
chr17	19540100	19541100	3.7032449565094265
chr17	19540200	19541200	3.7067940841508533
chr17	19540300	19541300	3.889163244422
chr17	19540400	19541400	3.2483682192481425
chr17	19540500	19541500	3.3658473789591747
chr17	19540600	19541600	3.0453580446411195
chr17	19540700	19541700	2.762209591888692
chr17	19540800	19541800	2.1562388743946768
chr17	19540900	19541900	1.5811423033666696
chr17	19541000	19542000	1.5503056955534396
chr17	19541100	19542100	0.9316769431315456
chr17	19541200	19542200	0.6008163285128435
chr17	19541300	19542300	0.6796735409502992
chr17	19541400	19542400	1.5446474505627552
chr17	19541500	19542500	2.056839824831908
chr17	19541600	19542600	2.1535452850213166
chr17	19541700	19542700	2.337852445840082
chr17	19541800	19542800	2.202281531317809
chr17	19543000	19544000	0.21308744671786747
chr17	19543100	19544100	0.6132234525448452
chr17	19543200	19544200	0.14243438782295575
chr17	19543300	19544300	0.5093504957484055
chr17	19543400	19544400	0.7786643633558175
chr17	19543500	19544500	0.8290870095378388
chr17	19543600	19544600	1.8767894573730628
chr17	19543700	19544700	2.5345819365553206
chr17	19543800	19544800	2.608470008714291
chr17	19543900	19544900	2.108765957839058
chr17	19544000	19545000	2.332954562861864
chr17	19544100	19545100	2.9002271614086683
chr17	19544200	19545200	3.686718473969549
chr17	19544300	19545300	3.8780367454515803
chr17	19544400	19545400	3.4426054295280086
chr17	19544500	19545500	3.6922549169490613
chr17	19544600	19545600	3.703497173524427
chr17	19544700	19545700	2.9621320996992537
chr17	19544800	19545800	3.1331006580546243
chr17	19544900	19545900	3.153752929317041
chr17	19545000	19546000	3.0149456742832657
chr17	19545300	19546300	2.425726058793201
chr17	19545400	19546400	2.556684940940135
chr17	19545500	19546500	2.6063443215555497
chr17	19545600	19546600	2.266263698035621
chr17	19545700	19546700	2.432078255101729
chr17	19545800	19546800	1.7542801093230944
chr17	19545900	19546900	1.9749068452391865
chr17	19546000	19547000	2.6095495792659102
chr17	19546100	19547100	2.732740948199446
chr17	19546200	19547200	2.5903738999899297
chr17	19546300	19547300	2.379788453956753
chr17	19547900	19548900	2.5767718724817468
chr17	19548600	19549600	1.7444226481717937
chr17	19548700	19549700	2.088357539188953
chr17	19548800	19549800	1.390273734066065
chr17	19548900	19549900	1.8468668054388933
chr17	19549000	19550000	2.0837155554269695
chr17	19549100	19550100	2.121005106842845
chr17	19549200	19550200	1.4432691672174869
chr17	19549300	19550300	1.5774469061796699
chr17	19549400	19550400	1.416323599842681
chr17	19549500	19550500	1.4288335291974754
chr17	19549600	19550600	1.6810199758697038
chr17	19549700	19550700	1.2279568063737387
chr17	19549800	19550800	1.3131740197683417
chr17	19549900	19550900	1.1373981291192392
chr17	19550000	19551000	1.08976745336694
chr17	19550100	19551100	1.487046994579286
chr17	19550200	19551200	2.1735531277520206
chr17	19550300	19551300	1.973539386678257
chr17	19550400	19551400	2.0605623466502743
chr17	19550500	19551500	2.2954271989208843
chr17	19550600	19551600	2.4909289281903133
chr17	19550700	19551700	2.684659413088217
chr17	19550800	19551800	3.2820422557183235
chr17	19550900	19551900	2.7025450328740765
chr17	19551000	19552000	2.870316229816483
chr17	19551100	19552100	2.6696190043876498
chr17	19551200	19552200	2.860096251955772
chr17	19551300	19552300	2.1439974769049472
chr17	19551400	19552400	1.9051579933573344
chr17	19551500	19552500	1.73144382501
chr17	19551600	19552600	1.7743584499096614
chr17	19551700	19552700	1.7159201206771857
chr17	19551800	19552800	1.415819810078576
chr17	19551900	19552900	1.79084827529609
chr17	19552000	19553000	1.4438268118982516
chr17	19552100	19553100	1.5191843576269417
chr17	19552200	19553200	0.9339604776601359
chr17	19552300	19553300	1.9413395104472708
chr17	19552400	19553400	2.1518037310639304
chr17	19552500	19553500	2.2171096467164366
chr17	19552600	19553600	1.8157020603333207
chr17	19552700	19553700	2.6247452113582654
chr17	19552800	19553800	2.746306752411664
chr17	19552900	19553900	2.862497289780153
chr17	19553000	19554000	3.2105895880458464
chr17	19553100	19554100	2.9417859440513263
chr17	19553200	19554200	3.0807887801935427
chr17	19553300	19554300	3.022995710902105
chr17	19553500	19554500	2.8110616266794826
chr17	19553600	19554600	3.6524764851943363
chr17	19553700	19554700	3.311580508876462
chr17	19553800	19554800	3.0897101954399253
chr17	19553900	19554900	2.407002252088854
chr17	19554000	19555000	2.30005918644285
chr17	19554100	19555100	2.616506051620496
chr17	19554200	19555200	2.8161172988000303
chr17	19554300	19555300	2.487557229722294
chr17	19554400	19555400	2.4608205189984047
chr17	19554500	19555500	2.8031143987928373
chr17	19554600	19555600	2.170991058369558
chr17	19554700	19555700	2.4184028525789127
chr17	19554800	19555800	1.8796243451242065
chr17	19554900	19555900	2.4383943796340937
chr17	19555000	19556000	2.4396098004068314
chr17	19555100	19556100	2.48251313277321
chr17	19555200	19556200	2.4671518721244623
chr17	19555300	19556300	2.7918537556074083
chr17	19555400	19556400	2.972552114788258
chr17	19555500	19556500	3.3717303344401794
chr17	19555600	19556600	3.4711059848124544
chr17	19555700	19556700	2.722107138486116
chr17	19555800	19556800	3.196661123469388
chr17	19555900	19556900	3.362145253808153
chr17	19556000	19557000	3.5719456067177604
chr17	19556100	19557100	3.8631047389676136
chr17	19556600	19557600	2.862738264420716
chr17	19556700	19557700	3.1707652328837983
chr17	19556800	19557800	3.1402189644392045
chr17	19557900	19558900	1.957290689992169
chr17	19558000	19559000	1.8117550001903793
chr17	19558100	19559100	2.1982859984306584
chr17	19558200	19559200	2.6668145094333493
chr17	19558300	19559300	2.0617602362928955
chr17	19558400	19559400	2.014098591615676
chr17	19558500	19559500	2.848507457526765
chr17	19558600	19559600	2.531336343805493
chr17	19558700	19559700	2.623997782799353
chr17	19558800	19559800	2.0872233220848617
chr17	19558900	19559900	1.8211326156912464
chr17	19559000	19560000	1.9220889793675513
chr17	19559100	19560100	1.6498531611200156
chr17	19559200	19560200	1.3883255729699058
chr17	19559300	19560300	1.7763976078157038
chr17	19559400	19560400	1.5371915704115906
chr17	19559500	19560500	1.4228839121539305
chr17	19559600	19560600	1.4939386625099182
chr17	19559700	19560700	1.116921234543537
chr17	19559800	19560800	1.018455541655926
chr17	19561700	19562700	2.4113712978063417
chr17	19561800	19562800	1.8462306300513915
chr17	19561900	19562900	1.2146942751909582
chr17	19562000	19563000	0.7590278038798838
chr17	19562100	19563100	0.6108735454532611
chr17	19563200	19564200	1.5083140147853114
chr17	19563300	19564300	1.3537408586215824
chr17	19563500	19564500	1.4064114651463284
chr17	19563600	19564600	0.5175589530413715
chr17	19563700	19564700	0.4977057544508156
chr17	19563800	19564800	0.6594961131847851
chr17	19563900	19564900	1.0389667632322983
chr17	19564000	19565000	0.2671200531098294
chr17	19564100	19565100	0.5222520504032861
chr17	19564200	19565200	0.8158939521965687
chr17	19564300	19565300	0.9759045823102266
chr17	19564400	19565400	0.8224836058443497
chr17	19564500	19565500	1.0066765798987156
chr17	19564600	19565600	1.6812753331550667
chr17	19565600	19566600	1.7938965764819623
chr17	19565700	19566700	2.013859727241346
chr17	19565800	19566800	2.1795468900768977
chr17	19565900	19566900	1.8692997142413417
chr17	19566000	19567000	1.3314526245111347
chr17	19566100	19567100	2.2258679841679783
chr17	19566200	19567200	2.66389847488948
chr17	19566300	19567300	2.208177869069244
chr17	19566400	19567400	2.607156088945519
chr17	19566500	19567500	2.6314565968865864
chr17	19566600	19567600	2.6716174743224563
chr17	19566700	19567700	3.2081639156591435
chr17	19566800	19567800	3.04518118496222
chr17	19566900	19567900	3.403904324654535
chr17	19567000	19568000	3.4114687377492503
chr17	19567100	19568100	3.1135691242639685
chr17	19567200	19568200	2.724522551506603
chr17	19567300	19568300	2.6097419604021628
chr17	19567400	19568400	2.739505269818551
chr17	19567500	19568500	2.4972447179675683
chr17	19567600	19568600	2.5575375827962032
chr17	19567700	19568700	2.066401981862684
chr17	19567800	19568800	2.393717133796837
chr17	19567900	19568900	1.7892824296489638
chr17	19568000	19569000	2.054487292315288
chr17	19568100	19569100	2.5172359481059305
chr17	19568200	19569200	2.378603876739737
chr17	19568300	19569300	2.677194068894897
chr17	19568400	19569400	2.59246047031317
chr17	19568500	19569500	3.1420195563809643
chr17	19568600	19569600	2.9196914730111074
chr17	19568700	19569700	2.5529825510256132
chr17	19568800	19569800	2.7706094992975547
chr17	19568900	19569900	3.628635302422409
chr17	19569000	19570000	3.71334286305958
chr17	19569100	19570100	2.4535990614168064
chr17	19569200	19570200	3.1814950987316934
chr17	19569300	19570300	3.3129636499752784
chr17	19569400	19570400	2.615373506507187
chr17	19569500	19570500	1.9809709331120209
chr17	19569600	19570600	2.1452097550841294
chr17	19569700	19570700	1.969520953590757
chr17	19569800	19570800	1.9897456400168736
chr17	19569900	19570900	1.8580287878931239
chr17	19570000	19571000	1.8242202032613064
chr17	19570100	19571100	2.432300956308924
chr17	19570200	19571200	1.6353346855485211
chr17	19570300	19571300	1.3995013437674413
chr17	19570400	19571400	1.7558175456336809
chr17	19570500	19571500	1.9228944091803424
chr17	19570600	19571600	1.6265070011382088
chr17	19570700	19571700	1.6917325276743949
chr17	19570800	19571800	1.7473655642424977
chr17	19570900	19571900	1.8931852674487053
chr17	19571000	19572000	1.5170808541709309
chr17	19571100	19572100	1.2811079164495198
chr17	19571200	19572200	1.4307874165935066
chr17	19571300	19572300	1.5586054061695245
chr17	19571400	19572400	1.347232720083455
chr17	19571500	19572500	1.2308935461745014
chr17	19571600	19572600	1.1045134976287498
chr17	19571700	19572700	1.4466375711301835
chr17	19571800	19572800	1.4424435491670091
chr17	19571900	19572900	1.6002472849096734
chr17	19572000	19573000	1.7836482678953518
chr17	19572100	19573100	1.7429534502958484
chr17	19572200	19573200	1.7656913410507156
chr17	19572300	19573300	1.9732372766768087
chr17	19572400	19573400	2.226091402090416
chr17	19572500	19573500	2.4806114554005405
chr17	19572600	19573600	3.015912341050327
chr17	19572700	19573700	3.024270877162605
chr17	19572800	19573800	2.435581497580018
chr17	19572900	19573900	2.2262222156547797
chr17	19573000	19574000	2.335094981114464
chr17	19574000	19575000	2.2325259169874636
chr17	19576400	19577400	1.806580851301294
chr17	19576500	19577500	2.0276228942127457
chr17	19576600	19577600	2.22649222785676
chr17	19576700	19577700	2.6710134104750014
chr17	19576800	19577800	2.9848511653295886
chr17	19576900	19577900	3.204463686723152
chr17	19577000	19578000	2.800456155688672
chr17	19577100	19578100	2.6001764220725314
chr17	19577200	19578200	2.6766294401701414
chr17	19577300	19578300	2.299419875713355
chr17	19577400	19578400	2.7080161613268654
chr17	19577500	19578500	2.259405195669052
chr17	19577600	19578600	2.1202465110407482
chr17	19577700	19578700	1.6962320615840114
chr17	19577800	19578800	1.118614292896274
chr17	19577900	19578900	1.0925558240129796
chr17	19578000	19579000	1.2426532303878752
chr17	19578100	19579100	0.788469987868868
chr17	19578200	19579200	0.25244327937951816
chr17	19578300	19579300	0.8382295856503418
chr17	19578400	19579400	-0.2820073330939257
chr17	19578500	19579500	0.5324685624132053
chr17	19578600	19579600	0.7620336494245309
chr17	19578700	19579700	0.1768718547124031
chr17	19578800	19579800	0.7963766843981116
chr17	19578900	19579900	0.7393353145999306
chr17	19579000	19580000	1.9052043561306244
chr17	19579100	19580100	2.741618794634834
chr17	19579200	19580200	2.867602093619107
chr17	19579300	19580300	2.816982821554041
chr17	19579400	19580400	3.077781134793138
chr17	19579500	19580500	2.45487101092414
chr17	19579600	19580600	2.0617697949883147
chr17	19579700	19580700	2.599878636548034
chr17	19579800	19580800	1.9472983136585944
chr17	19579900	19580900	1.6619409156958405
chr17	19581000	19582000	1.0413352479736424
chr17	19581100	19582100	2.269381215940499
chr17	19581200	19582200	2.5473264644676625
chr17	19581300	19582300	3.228058620320812
chr17	19581400	19582400	4.156696977262458
chr17	19581500	19582500	3.8773494509158417
chr17	19581600	19582600	3.6389163236934974
chr17	19581700	19582700	3.369139617022065
chr17	19581800	19582800	3.3255311779513783
chr17	19581900	19582900	2.9065556537692085
chr17	19582000	19583000	2.5193165620877593
chr17	19582100	19583100	1.7884982711449788
chr17	19582200	19583200	1.694532494485074
chr17	19582500	19583500	-0.2749815567219804
chr17	19582600	19583600	-1.2085078885695704
chr17	19582700	19583700	-0.6877663097660216
chr17	19582800	19583800	-1.7121444711297606
chr17	19582900	19583900	-1.2039730045670758
chr17	19583000	19584000	-1.0088926819504629
chr17	19583100	19584100	-0.8930088177275233
chr17	19583200	19584200	-0.5851497543439051
chr17	19583300	19584300	-0.4861470613188706
chr17	19584400	19585400	1.1720904812862047
chr17	19584500	19585500	1.0072893925563815
chr17	19584600	19585600	1.0257128940614273
chr17	19584700	19585700	1.2667348188833227
chr17	19584800	19585800	1.192358727885236
chr17	19584900	19585900	1.0459583389177505
chr17	19585000	19586000	1.624847653501396
chr17	19585100	19586100	1.6800416019081608
chr17	19585200	19586200	2.2944965874654906
chr17	19585300	19586300	2.0707337809259814
chr17	19585400	19586400	2.1933323113678957
chr17	19585500	19586500	2.32506736327904
chr17	19585600	19586600	2.6175254065586104
chr17	19585700	19586700	2.2996430913734214
chr17	19585800	19586800	2.05957740214228
chr17	19585900	19586900	1.944681606679128
chr17	19586000	19587000	1.9073663873470206
chr17	19586100	19587100	1.866277338525512
chr17	19586200	19587200	1.0873731272276417
chr17	19586300	19587300	1.5481694259082983
chr17	19586400	19587400	1.8425286724526213
chr17	19586500	19587500	1.8071893065022613
chr17	19586600	19587600	1.194261378340734
chr17	19586700	19587700	1.30203617184927
chr17	19586800	19587800	1.2306866679196369
chr17	19586900	19587900	1.2833393662439525
chr17	19587000	19588000	0.8951680106490593
chr17	19587100	19588100	0.5546557366959427
chr17	19587200	19588200	0.6015567926538389
chr17	19587300	19588300	0.06790379903660672
chr17	19587400	19588400	-0.3585201194448176
chr17	19587500	19588500	0.1810950467063536
chr17	19587600	19588600	0.46012356783249797
chr17	19587700	19588700	0.8581587091962225
chr17	19587800	19588800	1.1939953087968704
chr17	19587900	19588900	0.6728096627966537
chr17	19588000	19589000	0.8922419020491942
chr17	19588100	19589100	1.3342315608226034
chr17	19588200	19589200	1.6533223261902774
chr17	19588300	19589300	1.6540227383159685
chr17	19588400	19589400	1.4436824588067243
chr17	19588500	19589500	1.5998089735046783
chr17	19588600	19589600	1.7685817902416416
chr17	19588700	19589700	1.72007177104924
chr17	19588800	19589800	1.3843475981684654
chr17	19588900	19589900	1.8645396459324075
chr17	19589000	19590000	2.252423610904963
chr17	19589100	19590100	1.6381285465695916
chr17	19589200	19590200	0.9884296696133248
chr17	19589300	19590300	1.4343078047669693
chr17	19589400	19590400	1.4775320019030402
chr17	19589500	19590500	1.5044604150588758
chr17	19589600	19590600	1.3506064208209856
chr17	19589700	19590700	0.9995882047890244
chr17	19589800	19590800	0.9263113221312796
chr17	19589900	19590900	0.8459653511615237
chr17	19590000	19591000	0.06468025554485451
chr17	19590100	19591100	0.16172635892942572
chr17	19590200	19591200	0.8035623650394613
chr17	19590800	19591800	0.5057181670460574
chr17	19590900	19591900	1.2345768074715702
chr17	19591000	19592000	1.9747848860617927
chr17	19591100	19592100	2.3105464290562074
chr17	19591200	19592200	2.472136703008493
chr17	19591300	19592300	1.9629657133123184
chr17	19591400	19592400	1.5230094070921585
chr17	19591500	19592500	1.6335868207028563
chr17	19591600	19592600	2.1351006562385058
chr17	19591700	19592700	2.257767357634532
chr17	19591800	19592800	2.2828486820513127
chr17	19591900	19592900	1.7752224286348133
chr17	19592000	19593000	1.0403237737559907
chr17	19592100	19593100	0.6764303656067021
chr17	19592200	19593200	0.1742034857101152
chr17	19592300	19593300	0.6205676588705176
chr17	19593900	19594900	4.234057613289364
chr17	19594000	19595000	4.188885762731514
chr17	19594100	19595100	3.9752735555861394
chr17	19594200	19595200	4.0529121711246985
chr17	19594300	19595300	3.880651333090405
chr17	19594400	19595400	3.641403679072487
chr17	19594500	19595500	3.144295343520001
chr17	19594600	19595600	2.6065639094339494
chr17	19594700	19595700	2.7207196939081024
chr17	19594800	19595800	2.293843019038801
chr17	19594900	19595900	1.8538956179943828
chr17	19595000	19596000	2.108023338770606
chr17	19595100	19596100	1.9733847966119484
chr17	19595200	19596200	1.4454790939140438
chr17	19595300	19596300	2.2195533825569287
chr17	19595400	19596400	2.580913691666576
chr17	19595500	19596500	2.9741995805046235
chr17	19595600	19596600	3.1494620702614444
chr17	19595700	19596700	2.5741734307317308
chr17	19595800	19596800	2.9121790441522366
chr17	19595900	19596900	2.7592426323577106
chr17	19596000	19597000	2.7451656255473833
chr17	19596100	19597100	2.5721958177039577
chr17	19596200	19597200	2.5221845572006023
chr17	19603800	19604800	1.9927537535700173
chr17	19603900	19604900	2.433466949995721
chr17	19604000	19605000	2.6889907733028737
chr17	19604100	19605100	2.669907681018153
chr17	19604200	19605200	2.4840538987600405
chr17	19604300	19605300	2.4288220155018787
chr17	19604400	19605400	2.36284482939404
chr17	19604500	19605500	2.6214899020713065
chr17	19606500	19607500	1.3718552941971298
chr17	19606600	19607600	2.0319098974496987
chr17	19606700	19607700	1.9306414884898169
chr17	19606800	19607800	2.500302525795812
chr17	19606900	19607900	2.661052161865418
chr17	19607000	19608000	2.554767562110769
chr17	19607100	19608100	2.802674994881419
chr17	19607200	19608200	2.7293254672083123
chr17	19607300	19608300	2.8334232706637392
chr17	19607400	19608400	2.4295247227865966
chr17	19607500	19608500	2.2807083978586262
chr17	19607600	19608600	1.8225112708641813
chr17	19607700	19608700	2.392175771043481
chr17	19607800	19608800	1.854564061381648
chr17	19607900	19608900	1.6152360141107531
chr17	19608000	19609000	1.587507741759972
chr17	19608100	19609100	1.2314787698965697
chr17	19608200	19609200	0.9539578108188346
chr17	19608600	19609600	0.21502946462776265
chr17	19610200	19611200	2.979089065061717
chr17	19610300	19611300	3.0443486934486415
chr17	19610400	19611400	2.4046553895903986
chr17	19610500	19611500	2.5041224890802987
chr17	19610600	19611600	2.883819088760795
chr17	19610700	19611700	2.724854599071978
chr17	19610800	19611800	2.598201770568902
chr17	19610900	19611900	1.4928104434289355
chr17	19611000	19612000	1.89719595127083
chr17	19611100	19612100	2.501311447512113
chr17	19611200	19612200	2.4989374291566158
chr17	19611300	19612300	2.757608429755186
chr17	19611400	19612400	2.719104844412792
chr17	19611500	19612500	2.3247753987984856
chr17	19611600	19612600	2.4239616837758
chr17	19611700	19612700	2.3999526430710327
chr17	19611800	19612800	2.0323870430732365
chr17	19611900	19612900	2.782560124537135
chr17	19612000	19613000	2.1754281440443908
chr17	19612100	19613100	2.3265593782518112
chr17	19612200	19613200	2.202156493847796
chr17	19612300	19613300	2.089703733176876
chr17	19612400	19613400	2.4020995404142917
chr17	19613500	19614500	2.775382509202711
chr17	19613600	19614600	2.923454324072192
chr17	19614600	19615600	2.2650256256428944
chr17	19614700	19615700	2.8573423454784206
chr17	19614800	19615800	2.736885702679621
chr17	19614900	19615900	3.0261573551774528
chr17	19615000	19616000	3.1153179528179025
chr17	19615100	19616100	2.407080921486585
chr17	19615200	19616200	2.249732987945796
chr17	19615300	19616300	2.2430358641117745
chr17	19615400	19616400	1.922316449568256
chr17	19615500	19616500	2.2129471040950466
chr17	19615600	19616600	2.655114136705814
chr17	19617500	19618500	1.7668477026555032
chr17	19617600	19618600	2.1491129407815994
chr17	19617700	19618700	1.6716934069436378
chr17	19617800	19618800	1.9083934075097648
chr17	19617900	19618900	1.8987595390182803
chr17	19618000	19619000	2.2660708031825494
chr17	19618100	19619100	2.494960199317599
chr17	19618200	19619200	2.3997939769765018
chr17	19618300	19619300	2.7002381136609985
chr17	19618400	19619400	2.646979653905245
chr17	19618500	19619500	2.5599266620260352
chr17	19618600	19619600	2.089495559742168
chr17	19618700	19619700	3.0920536660222826
chr17	19618800	19619800	2.5111395720704506
chr17	19618900	19619900	2.9569541165258615
chr17	19619000	19620000	2.7628541807585227
chr17	19619100	19620100	2.8995500098839404
chr17	19619200	19620200	2.655886484099141
chr17	19619300	19620300	1.8961411280616955
chr17	19619400	19620400	1.6432446149143627
chr17	19619500	19620500	2.0507877532842667
chr17	19619600	19620600	2.543411442412556
chr17	19619700	19620700	1.7753309482231472
chr17	19619800	19620800	2.1669645147299565
chr17	19619900	19620900	1.6410913695638285
chr17	19620000	19621000	1.1783070809251515
chr17	19620100	19621100	1.1509151791933585
chr17	19620200	19621200	0.9737514617336712
chr17	19620300	19621300	1.5977468282729381
chr17	19620400	19621400	2.223546302906721
chr17	19620500	19621500	1.8142913933633669
chr17	19620600	19621600	1.3433011900321907
chr17	19620700	19621700	1.2646873908568017
chr17	19620800	19621800	1.5846600972586298
chr17	19620900	19621900	1.5244120697317216
chr17	19621000	19622000	1.199087373712689
chr17	19621100	19622100	1.2856912546701582
chr17	19621200	19622200	1.364410340489984
chr17	19621300	19622300	1.3002720488314568
chr17	19621400	19622400	0.4752480855376994
chr17	19621500	19622500	0.4916697308456461
chr17	19621600	19622600	0.8647185407929826
chr17	19621700	19622700	1.3354835906343103
chr17	19621800	19622800	1.5983736662759431
chr17	19621900	19622900	1.7831629538763838
chr17	19622000	19623000	2.3963370237744885
chr17	19622100	19623100	2.409141174528888
chr17	19622200	19623200	2.498137091338406
chr17	19622300	19623300	2.3232463945833843
chr17	19622400	19623400	2.1165407879862044
chr17	19622500	19623500	2.6350404136092536
chr17	19622600	19623600	2.69767365065563
chr17	19622700	19623700	2.9056466817606226
chr17	19622800	19623800	2.9438937437029624
chr17	19622900	19623900	2.87440951540307
chr17	19623000	19624000	2.607120389754749
chr17	19623100	19624100	2.671206333582693
chr17	19623200	19624200	2.8100890135821963
chr17	19623300	19624300	3.0765265903124424
chr17	19623400	19624400	3.7576594669165417
chr17	19623500	19624500	3.1478695547076785
chr17	19623600	19624600	2.40792676037924
chr17	19623700	19624700	2.010784635648016
chr17	19623800	19624800	1.5205903751061316
chr17	19623900	19624900	1.1575354071066333
chr17	19624000	19625000	1.414530314958206
chr17	19624100	19625100	0.5108310133818418
chr17	19624200	19625200	0.547097055366351
chr17	19624300	19625300	0.8173464276908767
chr17	19624400	19625400	0.7631573115853609
chr17	19624500	19625500	0.7470934232970249
chr17	19624600	19625600	1.0533993167558116
chr17	19624700	19625700	1.2174763206527386
chr17	19624800	19625800	0.8597190333418318
chr17	19624900	19625900	1.6335633846258886
chr17	19625000	19626000	2.1633191439300683
chr17	19625100	19626100	2.7234530453861736
chr17	19625200	19626200	2.34040428243064
chr17	19625300	19626300	2.1016289787255693
chr17	19625400	19626400	1.6312567686104396
chr17	19625500	19626500	1.2573049428402183
chr17	19625600	19626600	1.5031782128595867
chr17	19625700	19626700	1.3963373377388733
chr17	19625800	19626800	1.3870051296217911
chr17	19625900	19626900	0.6654368930415958
chr17	19626000	19627000	-0.42724073060933165
chr17	19629000	19630000	1.6516665455913575
chr17	19629100	19630100	1.4769737504593676
chr17	19629200	19630200	1.9284743748780315
chr17	19629300	19630300	1.954774827137926
chr17	19629400	19630400	2.0566263751375997
chr17	19629500	19630500	3.0245758478074585
chr17	19629600	19630600	2.7243684919310573
chr17	19629700	19630700	2.475824750365566
chr17	19629800	19630800	2.6668348177662002
chr17	19629900	19630900	2.3127058052326253
chr17	19630000	19631000	2.482575783492111
chr17	19630100	19631100	2.5344595675143657
chr17	19630200	19631200	2.0805051280079896
chr17	19630300	19631300	1.9615724070761291
chr17	19630400	19631400	1.7787885941165358
chr17	19630500	19631500	1.3804917376950732
chr17	19630600	19631600	1.624524487662458
chr17	19630700	19631700	1.677643918429794
chr17	19630800	19631800	1.457095306793138
chr17	19630900	19631900	1.0173804590778937
chr17	19631000	19632000	0.9457031398455265
chr17	19632000	19633000	1.0333901496808078
chr17	19632100	19633100	1.3206545546801918
chr17	19632200	19633200	1.547762678050491
chr17	19632300	19633300	2.00815961245563
chr17	19632400	19633400	2.0964928437038166
chr17	19632500	19633500	2.2128693857017168
chr17	19632600	19633600	2.0734598699084588
chr17	19632700	19633700	2.0169934095639084
chr17	19632800	19633800	2.7346277722556755
chr17	19632900	19633900	2.9218931509730615
chr17	19633000	19634000	2.708214756241288
chr17	19633100	19634100	2.8121874966047202
chr17	19633200	19634200	2.7672572099809765
chr17	19633300	19634300	2.76338760937011
chr17	19633400	19634400	2.5115638728019984
chr17	19633500	19634500	2.494777638977231
chr17	19633600	19634600	2.5143767473707492
chr17	19633700	19634700	2.3267674281307045
chr17	19633800	19634800	1.7801547848126489
chr17	19633900	19634900	1.6564993045083776
chr17	19634000	19635000	1.7071661977431951
chr17	19634100	19635100	1.223226119809848
chr17	19634200	19635200	1.7542201464811304
chr17	19634300	19635300	1.6026418722217697
chr17	19634400	19635400	1.7448508420910072
chr17	19634500	19635500	1.2276469202018847
chr17	19634600	19635600	1.5982883039224969
chr17	19634700	19635700	1.6883693973896319
chr17	19635800	19636800	0.2875758272073516
chr17	19635900	19636900	0.8379734024433387
chr17	19636000	19637000	0.43078410152954977
chr17	19637000	19638000	0.9358721480085133
chr17	19637100	19638100	1.102176293263336
chr17	19637200	19638200	1.3321486909742053
chr17	19637300	19638300	1.6868853922417602
chr17	19638400	19639400	1.122732508011364
chr17	19638500	19639500	0.894206735248134
chr17	19638600	19639600	1.4099371973117198
chr17	19638700	19639700	2.0215842659206973
chr17	19638800	19639800	1.856274660151164
chr17	19638900	19639900	2.016225302412797
chr17	19639000	19640000	2.0998003208462976
chr17	19639100	19640100	1.6565296497492514
chr17	19640400	19641400	0.6357184341131451
chr17	19640500	19641500	0.3154774083859324
chr17	19640600	19641600	0.14266472309007625
chr17	19640700	19641700	0.2059100473539003
chr17	19640800	19641800	0.5742650259530682
chr17	19640900	19641900	0.3027154453086345
chr17	19641000	19642000	0.6905869392697759
chr17	19641100	19642100	0.9264191223526946
chr17	19641200	19642200	0.8590312840352987
chr17	19641300	19642300	1.222656594700959
chr17	19641400	19642400	1.4880901934466764
chr17	19641500	19642500	0.8974482260299081
chr17	19641600	19642600	0.6451133966185465
chr17	19641700	19642700	0.33503673940650985
chr17	19641800	19642800	-0.29538185047073445
chr17	19641900	19642900	-0.30465587973668656
chr17	19642000	19643000	-0.8026989882429119
chr17	19642100	19643100	-1.0156600246962155
chr17	19642200	19643200	-0.5340258607804917
chr17	19643300	19644300	1.4237913250303789
chr17	19643400	19644400	1.4964260922200892
chr17	19643500	19644500	1.5716756097683031
chr17	19643600	19644600	2.0045903423345437
chr17	19643700	19644700	2.3955508427006444
chr17	19643800	19644800	2.3700399476018323
chr17	19643900	19644900	2.292248235444564
chr17	19644000	19645000	2.302259232263368
chr17	19644100	19645100	2.000869458254228
chr17	19644200	19645200	1.6664198317627292
chr17	19644300	19645300	1.7116389700429795
chr17	19644400	19645400	1.4471655586599623
chr17	19644500	19645500	1.6854706977516305
chr17	19644600	19645600	1.193547428689656
chr17	19644700	19645700	0.6005636196267
chr17	19644800	19645800	0.30442724392280435
chr17	19644900	19645900	0.3726144129408631
chr17	19645000	19646000	0.02497899991929624
chr17	19645100	19646100	0.4412838838571104
chr17	19645200	19646200	0.22283608021006251
chr17	19645300	19646300	0.4906603682480965
chr17	19645400	19646400	0.4234545513428262
chr17	19645500	19646500	0.07873944454733442
chr17	19645600	19646600	0.4513423922218608
chr17	19645700	19646700	0.5777383794371127
chr17	19645800	19646800	1.1394690405011207
chr17	19645900	19646900	0.8763986849374714
chr17	19646000	19647000	0.05528260207131613
chr17	19646100	19647100	0.1927075874502448
chr17	19646200	19647200	0.6689648818308146
chr17	19646300	19647300	0.6022115061442369
chr17	19646400	19647400	0.8881220841240943
chr17	19646500	19647500	1.150526529115378
chr17	19646600	19647600	0.9898427874221006
chr17	19646700	19647700	0.8244929215545101
chr17	19646800	19647800	0.5281120383416016
chr17	19646900	19647900	0.5450129304569721
chr17	19647000	19648000	0.9663020424992642
chr17	19647100	19648100	0.5769078518830807
chr17	19647200	19648200	0.6930977309580523
chr17	19647300	19648300	1.3269064247577764
chr17	19647400	19648400	1.2698687837693063
chr17	19647500	19648500	1.7107913134971544
chr17	19647600	19648600	2.4248158613444457
chr17	19647700	19648700	3.0871454406906635
chr17	19647800	19648800	3.4178703914409674
chr17	19647900	19648900	3.5760848012183666
chr17	19648000	19649000	3.82038607944885
chr17	19648100	19649100	3.988061330930696
chr17	19648200	19649200	3.781105234264033
chr17	19648800	19649800	1.5964674892543758
chr17	19648900	19649900	1.4731105526710822
chr17	19649000	19650000	1.1090427152216442
chr17	19649100	19650100	0.9988446546995524
chr17	19649200	19650200	1.193685102989292
chr17	19649300	19650300	1.6792316856009522
chr17	19649400	19650400	1.8236214366876924
chr17	19649500	19650500	2.0504033617453783
chr17	19649600	19650600	1.8445842186744936
chr17	19649700	19650700	2.174297344472407
chr17	19649800	19650800	1.8910303177843188
chr17	19649900	19650900	1.9941476989132323
chr17	19650000	19651000	2.2885529302588106
chr17	19650100	19651100	2.210180940525655
chr17	19650200	19651200	2.0772868900333394
chr17	19650300	19651300	1.2665379794554863
chr17	19650400	19651400	1.2721590185929943
chr17	19650500	19651500	0.9271915441405424
chr17	19650600	19651600	1.5082340738254836
chr17	19650700	19651700	1.872438796867162
chr17	19650800	19651800	2.3903376349922403
chr17	19650900	19651900	2.3148114938381457
chr17	19651000	19652000	2.413438359241279
chr17	19651100	19652100	2.9574443314684284
chr17	19651200	19652200	2.6022963079774777
chr17	19651300	19652300	3.189221974147636
chr17	19651400	19652400	3.301739152449453
chr17	19651500	19652500	2.932346509122715
chr17	19651600	19652600	2.9065596232421944
chr17	19651700	19652700	2.6599337361145112
chr17	19651800	19652800	2.220313721738524
chr17	19651900	19652900	1.8959041621219568
chr17	19652000	19653000	1.6756398756239794
chr17	19652100	19653100	0.96932051199442
chr17	19652200	19653200	1.2614485187012519
chr17	19652300	19653300	0.7483660536090091
chr17	19652400	19653400	0.5274731223323655
chr17	19652500	19653500	0.641119284045366
chr17	19652600	19653600	0.5701357856774205
chr17	19652700	19653700	-0.08271197465159938
chr17	19652800	19653800	-0.8173125193881609
chr17	19652900	19653900	-1.0762159915351286
chr17	19653000	19654000	-1.051826837809188
chr17	19653100	19654100	-1.01172066183095
chr17	19653200	19654200	-1.0604957076842378
chr17	19653300	19654300	-0.8954888930575452
chr17	19653400	19654400	-0.07476463271245089
chr17	19653500	19654500	1.3623957928980759
chr17	19653600	19654600	2.1504082329559924
chr17	19653700	19654700	3.0023981433335734
chr17	19653800	19654800	3.522024070962348
chr17	19653900	19654900	4.3602322238949975
chr17	19654000	19655000	4.535554268933194
chr17	19654100	19655100	4.320290882591337
chr17	19654200	19655200	3.829168333917147
chr17	19654300	19655300	3.4998858050803636
chr17	19654400	19655400	3.1648937751021906
chr17	19654500	19655500	2.0897109007642203
chr17	19654600	19655600	1.3714810165302893
chr17	19654700	19655700	1.16442108987795
chr17	19654800	19655800	1.109503010874775
chr17	19654900	19655900	0.5405260210655741
chr17	19655000	19656000	0.11600664069402043
chr17	19655100	19656100	0.6240387640957176
chr17	19655200	19656200	1.4834420356729996
chr17	19655300	19656300	1.7804181668495958
chr17	19655400	19656400	1.3764840798296432
chr17	19655500	19656500	1.5516763902896449
chr17	19655600	19656600	1.1122864321537211
chr17	19655700	19656700	1.5278023521418276
chr17	19655800	19656800	2.2158204279699083
chr17	19655900	19656900	1.887956134293708
chr17	19656000	19657000	1.378265332489835
chr17	19656100	19657100	1.5293813462535681
chr17	19656200	19657200	1.5084517894268117
chr17	19656300	19657300	1.5295477235220678
chr17	19656400	19657400	1.1199084971231763
chr17	19656500	19657500	0.8044877995220383
chr17	19656600	19657600	1.1959336677263142
chr17	19656700	19657700	0.418865623108524
chr17	19657500	19658500	0.1675875936258888
chr17	19657600	19658600	0.3582470862333452
chr17	19657700	19658700	0.4613094323005518
chr17	19658800	19659800	2.3693942367861007
chr17	19659200	19660200	2.1654613440914843
chr17	19659300	19660300	1.91374776523028
chr17	19659400	19660400	1.1327009168945756
chr17	19659500	19660500	0.8692999172046468
chr17	19659600	19660600	0.4779714457256196
chr17	19659700	19660700	-0.21816456530411785
chr17	19659800	19660800	-0.2436241568896439
chr17	19659900	19660900	-0.03154097675251414
chr17	19660000	19661000	0.2897899802538557
chr17	19660100	19661100	0.7615276365678196
chr17	19660200	19661200	1.162457019934233
chr17	19660300	19661300	1.1300347425315291
chr17	19660400	19661400	1.5407401788826809
chr17	19660500	19661500	1.2889735697893878
chr17	19660600	19661600	1.579088033997979
chr17	19660700	19661700	1.9851390866312988
chr17	19660800	19661800	1.848266345704557
chr17	19660900	19661900	1.8912255277012344
chr17	19661000	19662000	1.914324447511195
chr17	19661100	19662100	1.408137149741176
chr17	19661200	19662200	1.3238741600636998
chr17	19661300	19662300	1.803942595375472
chr17	19661400	19662400	1.6301424554410051
chr17	19661500	19662500	1.8383712594662336
chr17	19661600	19662600	1.1049075257824397
chr17	19661700	19662700	1.3685947136172605
chr17	19661800	19662800	0.7875007485647769
chr17	19661900	19662900	0.7048719211843354
chr17	19662000	19663000	0.3547490985586407
chr17	19662100	19663100	0.24546390265774914
chr17	19662200	19663200	0.8365473806187561
chr17	19662300	19663300	0.651289111729654
chr17	19662400	19663400	0.5866024449462504
chr17	19662500	19663500	0.7965801294404441
chr17	19662600	19663600	1.4934612288259916
chr17	19662700	19663700	1.247784480592418
chr17	19662800	19663800	1.9339667401814118
chr17	19662900	19663900	1.8093574510393704
chr17	19663000	19664000	2.2285450423585202
chr17	19663100	19664100	2.881008573206912
chr17	19663200	19664200	1.9235687513479247
chr17	19663300	19664300	1.4380040007935777
chr17	19663400	19664400	1.4034352120807685
chr17	19663500	19664500	1.5626838013276008
chr17	19663600	19664600	1.6934469310714064
chr17	19663700	19664700	2.041857852593352
chr17	19663800	19664800	2.1020305801030488
chr17	19663900	19664900	2.2281541162404137
chr17	19664000	19665000	2.556563392145202
chr17	19664100	19665100	2.414788538773573
chr17	19664200	19665200	2.6176862631895506
chr17	19664300	19665300	3.30613913466434
chr17	19664400	19665400	4.0007863031361035
chr17	19664500	19665500	4.1590784048918215
chr17	19664600	19665600	3.8911642245297298
chr17	19664700	19665700	3.359251600929607
chr17	19664800	19665800	3.483586275761196
chr17	19664900	19665900	3.2131920279531423
chr17	19665000	19666000	2.665420569305174
chr17	19665100	19666100	2.04477405741548
chr17	19665200	19666200	1.4529659124368377
chr17	19665300	19666300	1.320057266803878
chr17	19665400	19666400	0.8278149418055986
chr17	19665500	19666500	0.5784590318215153
chr17	19665600	19666600	0.9822479459471232
chr17	19665700	19666700	1.2920757317929807
chr17	19665800	19666800	1.5066484964438327
chr17	19665900	19666900	2.1742340790225017
chr17	19666000	19667000	2.5344654052617077
chr17	19666100	19667100	3.088479933369114
chr17	19666200	19667200	3.6324664818650985
chr17	19666300	19667300	3.4984939247509432
chr17	19666400	19667400	3.6899933026009855
chr17	19666500	19667500	2.7361662425514783
chr17	19666600	19667600	2.394504740404112
chr17	19666700	19667700	2.242673122049982
chr17	19666800	19667800	2.106395801853437
chr17	19666900	19667900	1.6557548534058937
chr17	19667000	19668000	1.4445262556761853
chr17	19667100	19668100	0.7767633906366014
chr17	19667200	19668200	1.2647265170751596
chr17	19667300	19668300	1.267772897178723
chr17	19667400	19668400	1.6254449964998323
chr17	19667500	19668500	2.1671825696824363
chr17	19667600	19668600	1.7512091537532133
chr17	19667700	19668700	1.8567657275340093
chr17	19667800	19668800	1.4840356717783274
chr17	19667900	19668900	1.5347965157923669
chr17	19668900	19669900	0.5676888503016556
chr17	19669000	19670000	0.5860654377199574
chr17	19669100	19670100	0.5382773889697924
chr17	19669200	19670200	0.4794657397660793
chr17	19669300	19670300	0.4873242256003842
chr17	19669400	19670400	0.4757523194508391
chr17	19669500	19670500	0.9116760895351038
chr17	19669600	19670600	1.0805230574463125
chr17	19669700	19670700	2.1279673272052446
chr17	19669800	19670800	2.567313448427655
chr17	19669900	19670900	3.3747866734531518
chr17	19670000	19671000	3.1749974768311193
chr17	19670100	19671100	3.0788869170117126
chr17	19670200	19671200	3.497827725947324
chr17	19670300	19671300	3.1548071910523934
chr17	19670400	19671400	3.14716363917225
chr17	19670500	19671500	2.957181354852967
chr17	19670600	19671600	2.738583238989525
chr17	19670700	19671700	2.2111806378977
chr17	19670800	19671800	2.658566632876946
chr17	19670900	19671900	2.038252613678339
chr17	19671000	19672000	2.3285173635501537
chr17	19671100	19672100	2.281595324270859
chr17	19671200	19672200	1.69506896134606
chr17	19671300	19672300	1.5243653676267417
chr17	19671400	19672400	0.7019724938911958
chr17	19671500	19672500	0.7034064962586486
chr17	19671600	19672600	1.061519475179402
chr17	19671700	19672700	0.6089629411202583
chr17	19671800	19672800	-0.02899395371607083
chr17	19671900	19672900	-0.33434173214361795
chr17	19672000	19673000	-0.18181669125501007
chr17	19672100	19673100	0.18431518931339644
chr17	19672200	19673200	0.2624515752585813
chr17	19672300	19673300	0.9113867467460792
chr17	19672400	19673400	2.07578195621054
chr17	19672500	19673500	2.2363386405595387
chr17	19672600	19673600	2.455133311608225
chr17	19672700	19673700	2.0905246829787667
chr17	19672800	19673800	2.378359076176308
chr17	19672900	19673900	2.3642798507722347
chr17	19673000	19674000	2.60331139431285
chr17	19673100	19674100	2.6158508510937626
chr17	19673200	19674200	2.9377711061926304
chr17	19673300	19674300	2.7287769596730063
chr17	19673400	19674400	2.5117306154028647
chr17	19673500	19674500	2.4202167088654782
chr17	19673600	19674600	1.8590598829068912
chr17	19673700	19674700	2.7948697054062834
chr17	19673800	19674800	2.6236673824976764
chr17	19673900	19674900	2.758398788199884
chr17	19674000	19675000	2.4020484674493074
chr17	19674100	19675100	2.079139582301676
chr17	19674200	19675200	1.7427244261488024
chr17	19674300	19675300	1.811264528754118
chr17	19674400	19675400	1.898972380197814
chr17	19674500	19675500	1.534998716391783
chr17	19674600	19675600	1.862539656989456
chr17	19674700	19675700	1.9232655550518456
chr17	19674800	19675800	2.1449726917562373
chr17	19674900	19675900	2.5649171662588186
chr17	19675000	19676000	2.0449785764855575
chr17	19675100	19676100	1.962327040503093
chr17	19675200	19676200	2.365614579822805
chr17	19675300	19676300	1.6505413696852969
chr17	19675400	19676400	1.3430903171905837
chr17	19675500	19676500	0.4906618165197549
chr17	19675600	19676600	0.5935180658663348
chr17	19675700	19676700	0.3494189834575776
chr17	19675800	19676800	-0.2349065740126663
chr17	19675900	19676900	-1.3358193818712252
chr17	19676000	19677000	-0.8657764439819771
chr17	19676100	19677100	-0.4000759914050655
chr17	19676200	19677200	-0.9984180762942862
chr17	19676300	19677300	-0.514649634361101
chr17	19676400	19677400	-0.6651005328142575
chr17	19676500	19677500	0.4591604506722126
chr17	19676600	19677600	-0.14725111538605476
chr17	19676700	19677700	-0.6074562903865123
chr17	19676800	19677800	-0.28203481572099426
chr17	19676900	19677900	0.4216099075353141
chr17	19677000	19678000	0.08667444724531424
chr17	19677100	19678100	-0.3928135861975726
chr17	19677200	19678200	0.4389499967979761
chr17	19677300	19678300	0.7607071520948452
chr17	19677400	19678400	0.9304090221981952
chr17	19677500	19678500	0.9483632338292904
chr17	19677600	19678600	0.4396005992740218
chr17	19677700	19678700	0.21800912977838705
chr17	19677800	19678800	0.6394143643278023
chr17	19677900	19678900	0.8741462883931059
chr17	19678000	19679000	1.3654698446255977
chr17	19678100	19679100	1.8025037016093173
chr17	19678200	19679200	1.2438641725430244
chr17	19678300	19679300	1.0192719835282142
chr17	19678400	19679400	0.9352552489114232
chr17	19678500	19679500	0.3897054107253184
chr17	19678600	19679600	0.951994148355936
chr17	19678700	19679700	1.1666828699299872
chr17	19678800	19679800	0.4782341446460711
chr17	19678900	19679900	0.4488069696170264
chr17	19679000	19680000	0.5679176903296517
chr17	19679100	19680100	0.3701902166136497
chr17	19679200	19680200	0.5209922116898024
chr17	19679300	19680300	0.7853772759164707
chr17	19679400	19680400	0.7244799770115207
chr17	19679500	19680500	1.5924667768664538
chr17	19679600	19680600	1.9480200195598467
chr17	19679700	19680700	1.6712594908742795
chr17	19679800	19680800	1.6608890068074604
chr17	19679900	19680900	1.8379925799271688
chr17	19680000	19681000	1.5151214281074017
chr17	19680100	19681100	1.0994618476254083
chr17	19680200	19681200	1.1076498189265709
chr17	19680300	19681300	0.9698722929834958
chr17	19680400	19681400	1.394536042503589
chr17	19680500	19681500	1.594061985232111
chr17	19680600	19681600	1.6517221944747404
chr17	19680700	19681700	2.199250789639497
chr17	19680800	19681800	2.2124902570452707
chr17	19680900	19681900	1.9388126819275269
chr17	19681000	19682000	1.8861675970172174
chr17	19681100	19682100	2.705737835761904
chr17	19681200	19682200	2.7290659334594123
chr17	19681300	19682300	2.7557279664034806
chr17	19681400	19682400	2.9866364723263104
chr17	19681500	19682500	2.4774793230164582
chr17	19681600	19682600	2.1445715532178395
chr17	19681700	19682700	1.4762272526918592
chr17	19681800	19682800	1.879422907200632
chr17	19681900	19682900	2.1657318333615887
chr17	19682000	19683000	2.0391478140607515
chr17	19682100	19683100	1.8478561825820767
chr17	19682200	19683200	1.7689493228635782
chr17	19682300	19683300	1.5886043172988429
chr17	19682400	19683400	1.1687072170941066
chr17	19682500	19683500	1.7481163139301499
chr17	19682600	19683600	2.0218805512359843
chr17	19682700	19683700	2.2679781180249514
chr17	19682800	19683800	2.4074209812620726
chr17	19682900	19683900	2.5193041293530603
chr17	19683000	19684000	2.64226429855747
chr17	19683100	19684100	2.691208725850398
chr17	19683200	19684200	3.1258284815439237
chr17	19683300	19684300	3.1964108597769463
chr17	19683400	19684400	2.977700498409072
chr17	19683500	19684500	2.156000109841225
chr17	19683600	19684600	1.7603089648990826
chr17	19683700	19684700	1.994853749535481
chr17	19683800	19684800	0.5116346348796734
chr17	19683900	19684900	0.07975384091691304
chr17	19684000	19685000	1.0618520824499242
chr17	19684100	19685100	1.3189696968838809
chr17	19684200	19685200	1.5939798174117332
chr17	19684300	19685300	1.7414538035203102
chr17	19684400	19685400	2.669180453086464
chr17	19684700	19685700	4.752408720479859
chr17	19684800	19685800	5.517724752370262
chr17	19684900	19685900	5.302605261542967
chr17	19685000	19686000	4.4667927691059415
chr17	19685100	19686100	4.206224615915077
chr17	19685500	19686500	2.9868071585178733
chr17	19685600	19686600	2.6565023963124967
chr17	19685700	19686700	1.9788902561031216
chr17	19685800	19686800	2.0950335549563026
chr17	19685900	19686900	2.0499518696553385
chr17	19686000	19687000	2.1834077839956603
chr17	19686100	19687100	2.126087902519184
chr17	19686200	19687200	1.9157246817489308
chr17	19686300	19687300	1.9882212242591328
chr17	19686400	19687400	2.1021540535707826
chr17	19686500	19687500	2.229380595669067
chr17	19686600	19687600	1.4025222956803347
chr17	19686700	19687700	1.7731568095136945
chr17	19686800	19687800	2.058527544006956
chr17	19686900	19687900	2.245796710420397
chr17	19687000	19688000	2.0941120321664264
chr17	19687100	19688100	1.8262989699696044
chr17	19687200	19688200	1.4509423240857626
chr17	19687300	19688300	1.4860634631201672
chr17	19687400	19688400	1.8236772127794483
chr17	19687500	19688500	2.1284841918763457
chr17	19687600	19688600	2.5432039243779707
chr17	19687700	19688700	2.8944594850261818
chr17	19687800	19688800	2.5000974221781704
chr17	19687900	19688900	2.8514685482287683
chr17	19688000	19689000	2.3602553942786213
chr17	19688100	19689100	2.7495180064779654
chr17	19688200	19689200	2.6997009509307985
chr17	19688300	19689300	2.585114846457416
chr17	19688400	19689400	2.8947113441481696
chr17	19688500	19689500	2.2538130382901613
chr17	19688600	19689600	2.303713891650713
chr17	19689700	19690700	1.6445714541649359
chr17	19689800	19690800	1.1234256888749627
chr17	19689900	19690900	0.8502808758261885
chr17	19690000	19691000	0.851318612593005
chr17	19690100	19691100	1.3743620743540823
chr17	19690200	19691200	1.3205038514760319
chr17	19690300	19691300	1.4031524604387198
chr17	19690400	19691400	1.494041378791613
chr17	19690500	19691500	1.1812638267175788
chr17	19690600	19691600	1.5282240874936033
chr17	19690700	19691700	2.5046514020343484
chr17	19690800	19691800	2.7160680765584466
chr17	19690900	19691900	2.815206540549569
chr17	19691000	19692000	2.3482108756212763
chr17	19691100	19692100	2.4466374877065293
chr17	19691200	19692200	2.9176042672247338
chr17	19692300	19693300	2.320702679108707
chr17	19692400	19693400	2.7792094127453733
chr17	19692500	19693500	3.126014856626908
chr17	19692600	19693600	3.6507840589137
chr17	19692700	19693700	3.6085021134107937
chr17	19692800	19693800	3.87703237825634
chr17	19692900	19693900	3.934757464156037
chr17	19693000	19694000	3.866140730929768
chr17	19693100	19694100	3.2257293659012327
chr17	19693200	19694200	2.913083564191556
chr17	19693300	19694300	3.165426153549279
chr17	19693400	19694400	3.0254663650510345
chr17	19693500	19694500	2.7555216779685345
chr17	19693600	19694600	2.3633980654819413
chr17	19693700	19694700	2.5264488972653205
chr17	19693800	19694800	2.4511703674917893
chr17	19693900	19694900	2.6822074626379067
chr17	19696500	19697500	3.376913408916766
chr17	19696600	19697600	3.454173733962897
chr17	19696700	19697700	3.069322133544392
chr17	19696800	19697800	2.758479925661496
chr17	19696900	19697900	3.1236114785445737
chr17	19697000	19698000	2.644201645965332
chr17	19697100	19698100	2.5341207872651967
chr17	19697200	19698200	2.5265654875839747
chr17	19697300	19698300	2.3702854849705832
chr17	19697400	19698400	1.8928462863067432
chr17	19697500	19698500	2.383029235386753
chr17	19697600	19698600	2.0123439462580155
chr17	19697700	19698700	1.6304480238540047
chr17	19697800	19698800	1.920749202669729
chr17	19697900	19698900	1.8509508232349108
chr17	19698000	19699000	2.0682462479635833
chr17	19698100	19699100	1.4618835592276571
chr17	19698200	19699200	1.374919810072807
chr17	19698300	19699300	1.6158434037843907
chr17	19698400	19699400	1.858975351042448
chr17	19698500	19699500	1.5789584342827108
chr17	19698600	19699600	1.2820761446457996
chr17	19698700	19699700	1.9847532309751343
chr17	19698800	19699800	1.9673673345948155
chr17	19698900	19699900	1.8785747994949595
chr17	19699000	19700000	1.8563847646062452
chr17	19699100	19700100	2.2399546532870223
chr17	19699200	19700200	2.2568697726993467
chr17	19699300	19700300	1.6003368928908082
chr17	19699400	19700400	1.110760102679374
chr17	19699500	19700500	1.3482627618003988
chr17	19701200	19702200	2.5147884853413345
chr17	19701300	19702300	2.0654975418159767
chr17	19701400	19702400	2.5190857947699885
chr17	19701500	19702500	2.0182862492061027
chr17	19701600	19702600	1.8648203891938508
chr17	19701700	19702700	1.7604633432853365
chr17	19701800	19702800	2.1445995898060533
chr17	19701900	19702900	1.5802889595664429
chr17	19702000	19703000	1.297561222947349
chr17	19702100	19703100	1.2937864239274248
chr17	19702200	19703200	1.049608866471906
chr17	19702300	19703300	1.4670050683179834
chr17	19702400	19703400	1.5212831138198182
chr17	19702500	19703500	2.645202397507072
chr17	19702600	19703600	2.789450237689928
chr17	19702700	19703700	2.524313376619782
chr17	19702800	19703800	2.363835375781808
chr17	19702900	19703900	2.3389199891796424
chr17	19703000	19704000	3.305216446556227
chr17	19703100	19704100	3.7327131481149474
chr17	19703200	19704200	4.593561168799206
chr17	19703300	19704300	4.683463560375023
chr17	19703400	19704400	5.166430043843484
chr17	19703500	19704500	4.806500625532057
chr17	19703600	19704600	4.7061411270499525
chr17	19703700	19704700	4.707102222869554
chr17	19703800	19704800	4.7464007368422685
chr17	19703900	19704900	4.706325858435696
chr17	19704000	19705000	3.8561831348870026
chr17	19704100	19705100	3.1458607072799514
chr17	19704200	19705200	2.4274575019427385
chr17	19704300	19705300	2.0594487687095824
chr17	19704400	19705400	1.0435885092672803
chr17	19704500	19705500	1.028797993572136
chr17	19704600	19705600	0.8239491325373013
chr17	19704700	19705700	-0.04785302658541817
chr17	19704800	19705800	0.1559897059233714
chr17	19704900	19705900	0.2513557082198888
chr17	19705000	19706000	0.6715200594383914
chr17	19705100	19706100	1.1856504980278249
chr17	19705200	19706200	1.785341851966164
chr17	19705300	19706300	1.9650589364394493
chr17	19705400	19706400	1.8563843530843425
chr17	19705500	19706500	1.851683010630461
chr17	19705600	19706600	1.8511712154541435
chr17	19705700	19706700	2.7275065307650794
chr17	19705800	19706800	2.541161223738995
chr17	19705900	19706900	2.487766810724189
chr17	19708600	19709600	0.7822378113419631
chr17	19708700	19709700	1.1905237293794524
chr17	19708800	19709800	1.5972937380190548
chr17	19708900	19709900	1.9497661778735815
chr17	19709000	19710000	1.8265311699552285
chr17	19709100	19710100	2.0626293756577985
chr17	19709200	19710200	2.106375859988361
chr17	19709300	19710300	2.375466363017933
chr17	19709400	19710400	2.3798584696523006
chr17	19709500	19710500	2.6151478139803146
chr17	19709600	19710600	3.170480335324558
chr17	19709700	19710700	3.3296014354270422
chr17	19709800	19710800	3.446494467061755
chr17	19711700	19712700	1.244450014480999
chr17	19711800	19712800	1.7041671116352481
chr17	19711900	19712900	2.392437032436788
chr17	19712000	19713000	2.5574233842673304
chr17	19712100	19713100	2.1804700297219606
chr17	19712200	19713200	2.696389248910968
chr17	19712300	19713300	3.196506723412824
chr17	19712400	19713400	3.6302510126943655
chr17	19712500	19713500	4.125081733727916
chr17	19712600	19713600	4.084907765660524
chr17	19712700	19713700	4.31866366513659
chr17	19712800	19713800	3.747126095294639
chr17	19716700	19717700	1.8049380039582288
chr17	19716800	19717800	2.1938270396386983
chr17	19716900	19717900	2.6665925994035966
chr17	19717000	19718000	2.5715174093020625
chr17	19717100	19718100	3.0220325696229136
chr17	19717200	19718200	2.6322101771548785
chr17	19717300	19718300	2.577476372725072
chr17	19717400	19718400	2.532461033827736
chr17	19717500	19718500	2.5764320197726254
chr17	19717600	19718600	2.3658555956796143
chr17	19717700	19718700	2.2032427543268875
chr17	19717800	19718800	1.959505392725624
chr17	19717900	19718900	1.86057848491177
chr17	19718000	19719000	2.5091446308017704
chr17	19718100	19719100	2.532702196550636
chr17	19718200	19719200	3.1486746436534063
chr17	19718300	19719300	3.0651942284731906
chr17	19718400	19719400	2.885201319053956
chr17	19718500	19719500	2.5732781916604184
chr17	19718600	19719600	2.76269526806898
chr17	19718700	19719700	2.6881863396080075
chr17	19718800	19719800	3.0142518193850285
chr17	19718900	19719900	2.386289101218375
chr17	19719000	19720000	1.96428595015451
chr17	19720100	19721100	0.8683071022531751
chr17	19720200	19721200	0.3979253941666134
chr17	19720300	19721300	0.5536528160876389
chr17	19720400	19721400	1.4734852054885077
chr17	19720500	19721500	0.9589183391165628
chr17	19720600	19721600	1.1180300460287158
chr17	19720700	19721700	1.8658444129707588
chr17	19720800	19721800	1.4628382292379911
chr17	19720900	19721900	1.5008769265613826
chr17	19721000	19722000	1.8418052283091875
chr17	19721100	19722100	1.794947041384462
chr17	19721200	19722200	1.7515056998976628
chr17	19721300	19722300	2.3411098896253053
chr17	19721400	19722400	1.8572832728269235
chr17	19721500	19722500	1.830285101309716
chr17	19721600	19722600	1.7689387411733657
chr17	19721700	19722700	0.8722983920268217
chr17	19721800	19722800	0.9459181586057972
chr17	19724300	19725300	2.9619706459112973
chr17	19724400	19725400	2.7126471803252943
chr17	19724500	19725500	2.6615090137029247
chr17	19724600	19725600	2.6821876850844086
chr17	19724700	19725700	2.1893615749747983
chr17	19724800	19725800	2.2686628162504965
chr17	19724900	19725900	1.551564439597472
chr17	19725000	19726000	1.2633659805557498
chr17	19726100	19727100	-0.07992495032358088
chr17	19726200	19727200	0.4686278208700462
chr17	19726300	19727300	0.9552732160259272
chr17	19726400	19727400	1.1702226601662928
chr17	19726500	19727500	1.3234182658379
chr17	19726600	19727600	2.0379349270303915
chr17	19726700	19727700	1.423753825570584
chr17	19726800	19727800	2.511314996256921
chr17	19726900	19727900	1.7746553221573174
chr17	19727000	19728000	1.4233634842736942
chr17	19727100	19728100	1.680365136279626
chr17	19727200	19728200	1.4071528205294652
chr17	19727300	19728300	1.3923084224055484
chr17	19727400	19728400	0.8456164772732511
chr17	19727500	19728500	0.7061205236936547
chr17	19727600	19728600	0.3879541338301092
chr17	19727700	19728700	0.3487856498303425
chr17	19727800	19728800	-0.4396426062168755
chr17	19727900	19728900	0.9040399600300496
chr17	19728000	19729000	1.7468159310175706
chr17	19728100	19729100	1.4801376061112956
chr17	19729100	19730100	2.557849061365326
chr17	19729200	19730200	2.8912622547085802
chr17	19729300	19730300	2.7485064088562363
chr17	19729400	19730400	2.4111261086601585
chr17	19729500	19730500	2.1133263036587318
chr17	19729600	19730600	1.6375249742522082
chr17	19729700	19730700	1.3369015068449643
chr17	19729800	19730800	1.6705029658262005
chr17	19731800	19732800	0.23204635225940445
chr17	19731900	19732900	0.13949583347439512
chr17	19732000	19733000	0.8466128009052949
chr17	19732100	19733100	0.974991645676936
chr17	19732200	19733200	1.1423335365046807
chr17	19732300	19733300	1.3246744571727391
chr17	19732400	19733400	1.665394145966724
chr17	19732500	19733500	1.4281103541814173
chr17	19732600	19733600	1.3874437684327066
chr17	19732700	19733700	1.180143224369412
chr17	19732800	19733800	1.7078641350783226
chr17	19732900	19733900	1.1390976870507885
chr17	19733000	19734000	0.7674786487911389
chr17	19733100	19734100	0.9533129425754984
chr17	19733200	19734200	1.4012523882185692
chr17	19733300	19734300	1.1343517168655834
chr17	19733400	19734400	0.3674901213665899
chr17	19733500	19734500	0.8670910210333718
chr17	19733600	19734600	0.6637772054099322
chr17	19733700	19734700	1.0359169064195062
chr17	19733800	19734800	1.2592610231659336
chr17	19733900	19734900	2.1558180664574467
chr17	19734000	19735000	1.985992858114391
chr17	19734100	19735100	1.5993299029091403
chr17	19734200	19735200	0.9469662996839296
chr17	19734300	19735300	1.1346685545378543
chr17	19734400	19735400	2.0073559593617363
chr17	19734500	19735500	1.8943292981557769
chr17	19734600	19735600	2.0445012907935043
chr17	19735300	19736300	0.9493721781670416
chr17	19735400	19736400	2.1483773803578257
chr17	19735500	19736500	2.2229565480493565
chr17	19735600	19736600	2.3350858524947102
chr17	19735700	19736700	2.7351461906095524
chr17	19735800	19736800	2.6119331160539883
chr17	19735900	19736900	1.8456032661766848
chr17	19736000	19737000	1.6875069916445502
chr17	19736100	19737100	1.250163515064947
chr17	19736200	19737200	1.2720302301938162
chr17	19736300	19737300	0.7080157909049699
chr17	19736400	19737400	-0.2234388994136532
chr17	19736500	19737500	0.3628554543057176
chr17	19736600	19737600	0.12278880552991613
chr17	19736700	19737700	0.18854509724262647
chr17	19736800	19737800	0.7991455288704997
chr17	19736900	19737900	1.3355440643931191
chr17	19737000	19738000	1.7263523057957135
chr17	19737100	19738100	2.0383208740880345
chr17	19737200	19738200	2.2241848030046483
chr17	19737300	19738300	2.578632595446166
chr17	19737400	19738400	2.69295934528777
chr17	19737500	19738500	1.8487912000339424
chr17	19737600	19738600	2.1150047624372994
chr17	19738800	19739800	1.3276635874200686
chr17	19738900	19739900	2.035613747043089
chr17	19739000	19740000	2.3148679425265115
chr17	19739100	19740100	2.8443546953531755
chr17	19739200	19740200	3.056541906996949
chr17	19739300	19740300	2.8680280744413187
chr17	19739400	19740400	3.575151632038554
chr17	19739500	19740500	4.021573612294306
chr17	19739600	19740600	3.7938268135067545
chr17	19739700	19740700	3.885421513254285
chr17	19739800	19740800	4.179244418036284
chr17	19739900	19740900	3.645193426019218
chr17	19740000	19741000	3.0821285049681686
chr17	19740100	19741100	2.6001251760295627
chr17	19740200	19741200	2.411237716281512
chr17	19740300	19741300	2.72923918357541
chr17	19740400	19741400	2.3652497376353265
chr17	19740500	19741500	2.3292844244674207
chr17	19740600	19741600	2.4537143930035294
chr17	19740700	19741700	1.9866283613626483
chr17	19740800	19741800	0.807966820259772
chr17	19740900	19741900	2.7416424732504265
chr17	19741000	19742000	3.2222846246114774
chr17	19741100	19742100	3.9500658819515753
chr17	19741200	19742200	3.8871945817184543
chr17	19741300	19742300	4.2275829550395185
chr17	19741400	19742400	4.172289027307008
chr17	19741500	19742500	3.928918960029416
chr17	19741600	19742600	4.03417674117521
chr17	19741700	19742700	4.176587151678073
chr17	19741800	19742800	4.574889651844641
chr17	19741900	19742900	3.637280036950159
chr17	19742000	19743000	3.416517708895919
chr17	19742100	19743100	2.744055650939632
chr17	19742200	19743200	3.3579451278391033
chr17	19742300	19743300	3.3097251793953544
chr17	19742400	19743400	3.7266540112413926
chr17	19742500	19743500	3.8715769760987584
chr17	19742600	19743600	4.097241383242096
chr17	19742700	19743700	3.9334371389321823
chr17	19742800	19743800	3.9269835529756265
chr17	19742900	19743900	4.313476591723812
chr17	19743000	19744000	4.375231672706891
chr17	19743100	19744100	4.361284611841929
chr17	19743200	19744200	3.813243137737937
chr17	19743300	19744300	3.749302970559549
chr17	19743400	19744400	3.0207206999654224
chr17	19743500	19744500	3.2308531465683807
chr17	19743600	19744600	3.214306924941228
chr17	19743700	19744700	3.4300668075190086
chr17	19743800	19744800	2.805408841704045
chr17	19745000	19746000	0.5676866253125742
chr17	19745100	19746100	0.5398937645360763
chr17	19745200	19746200	0.744637776119713
chr17	19745300	19746300	0.4409223381504531
chr17	19745400	19746400	0.08756302727603017
chr17	19745500	19746500	-0.20443112792772666
chr17	19745600	19746600	0.15938330563041406
chr17	19745700	19746700	0.08782039396189427
chr17	19745800	19746800	0.22822229531329946
chr17	19745900	19746900	0.6626335766756964
chr17	19746000	19747000	0.7761590693322998
chr17	19746100	19747100	0.9818908731391468
chr17	19746200	19747200	1.1731166269680162
chr17	19746300	19747300	1.5278811594094264
chr17	19746400	19747400	1.7462334251414842
chr17	19746500	19747500	1.8803027914715433
chr17	19746600	19747600	1.7992677726589583
chr17	19746700	19747700	1.7834094889403638
chr17	19746800	19747800	1.8750165289295115
chr17	19746900	19747900	1.7033831084753088
chr17	19747000	19748000	1.7854061941209949
chr17	19747100	19748100	2.261963163151155
chr17	19747200	19748200	2.346737505353587
chr17	19747300	19748300	2.270214237667332
chr17	19747400	19748400	2.136958932502198
chr17	19747500	19748500	2.4755409309097463
chr17	19747600	19748600	2.6546200225264203
chr17	19747700	19748700	2.9073166526347327
chr17	19747800	19748800	3.259760751395055
chr17	19747900	19748900	3.5989671282861524
chr17	19748000	19749000	4.440349912892684
chr17	19748100	19749100	4.085421137626801
chr17	19748200	19749200	4.1987772086139294
chr17	19748300	19749300	3.9194543643600857
chr17	19748400	19749400	3.8260347259524985
chr17	19748500	19749500	3.4938471793618033
chr17	19748600	19749600	3.1544185383253374
chr17	19748700	19749700	3.067462868788062
chr17	19748800	19749800	2.6180262258371827
chr17	19748900	19749900	2.247664089881002
chr17	19750600	19751600	1.0981454557251726
chr17	19750700	19751700	1.3087116658789704
chr17	19750800	19751800	1.4651410252034505
chr17	19750900	19751900	1.5360359720704917
chr17	19751000	19752000	1.567864536140439
chr17	19752000	19753000	-0.04704973512034422
chr17	19752100	19753100	-0.04082413028743464
chr17	19752200	19753200	0.1291449582748881
chr17	19752300	19753300	0.3394507687877041
chr17	19752400	19753400	0.5833763462424357
chr17	19752500	19753500	0.26017059759164457
chr17	19752600	19753600	0.2597972729980316
chr17	19754500	19755500	2.50005246512201
chr17	19754600	19755600	2.36150412207746
chr17	19754700	19755700	2.2067877150438235
chr17	19754800	19755800	1.7989439757961412
chr17	19754900	19755900	1.596973233854056
chr17	19755000	19756000	1.088365738459347
chr17	19755100	19756100	1.5443278779723408
chr17	19755200	19756200	1.7936336718265873
chr17	19755800	19756800	1.409845888963048
chr17	19755900	19756900	0.8436795606435802
chr17	19756000	19757000	1.0487181852851417
chr17	19756100	19757100	1.05157431940853
chr17	19756200	19757200	1.1706069433055375
chr17	19756300	19757300	0.993624729198328
chr17	19756400	19757400	1.3560181281967845
chr17	19756500	19757500	1.1407049077675313
chr17	19756600	19757600	1.4005985802678147
chr17	19756700	19757700	1.5782484468248492
chr17	19756800	19757800	1.2463884845095938
chr17	19756900	19757900	2.443674668904671
chr17	19757000	19758000	2.5287913416622723
chr17	19757100	19758100	2.25767134197748
chr17	19757200	19758200	2.115969559719609
chr17	19757300	19758300	2.310240532174965
chr17	19757400	19758400	2.6150783235135537
chr17	19757500	19758500	2.628856745970336
chr17	19757600	19758600	2.39669955532917
chr17	19757700	19758700	2.8296002407208234
chr17	19757800	19758800	3.3380512707860097
chr17	19757900	19758900	2.332362474391775
chr17	19758000	19759000	2.3216029387496286
chr17	19760800	19761800	0.4608851023895521
chr17	19760900	19761900	1.1593851255481662
chr17	19761000	19762000	2.0084658249570357
chr17	19761300	19762300	2.5926416947837487
chr17	19761500	19762500	3.200048147170452
chr17	19761600	19762600	3.0819180496368133
chr17	19761700	19762700	3.800288988956809
chr17	19761800	19762800	3.8298585993569016
chr17	19761900	19762900	3.2850473569354945
chr17	19762000	19763000	2.77456944494662
chr17	19762100	19763100	2.5340313650087087
chr17	19762200	19763200	1.9401873492499524
chr17	19762300	19763300	2.410649674821499
chr17	19762400	19763400	2.1122702250174488
chr17	19762500	19763500	2.5420350632545285
chr17	19762600	19763600	2.337532612818472
chr17	19762700	19763700	2.089984040503857
chr17	19762800	19763800	2.253649951849291
chr17	19762900	19763900	2.6097703788994453
chr17	19763000	19764000	2.149783804498344
chr17	19763100	19764100	2.44789312769023
chr17	19763200	19764200	2.5149096561129247
chr17	19763300	19764300	2.572004541410092
chr17	19763400	19764400	3.0302121195781946
chr17	19763500	19764500	2.7749132802131986
chr17	19763600	19764600	3.012861609919866
chr17	19763700	19764700	2.092435561582743
chr17	19763800	19764800	1.9137243527163807
chr17	19763900	19764900	1.4643220414314335
chr17	19764500	19765500	-0.5074631445203311
chr17	19764600	19765600	-1.0572648920473129
chr17	19764700	19765700	-0.044070205843440284
chr17	19764800	19765800	-0.3294667600739378
chr17	19764900	19765900	-0.09552271776005432
chr17	19765000	19766000	-0.07297633241752212
chr17	19765100	19766100	-0.1455815557452985
chr17	19765200	19766200	0.02085231603103639
chr17	19765300	19766300	0.5907035655366639
chr17	19765400	19766400	0.7804745510440484
chr17	19766900	19767900	0.2842795721006194
chr17	19767000	19768000	0.6182414980836201
chr17	19767100	19768100	0.5842917907793302
chr17	19767200	19768200	0.7508107538766244
chr17	19767300	19768300	0.7143333365497725
chr17	19767400	19768400	0.790407138092463
chr17	19767500	19768500	0.6380240999333385
chr17	19767600	19768600	0.7558209429362375
chr17	19767700	19768700	1.0498600446603716
chr17	19767800	19768800	1.175744936843537
chr17	19768600	19769600	0.795660980466003
chr17	19768700	19769700	1.05824971279675
chr17	19768800	19769800	0.5635481928879186
chr17	19768900	19769900	0.5986397180099429
chr17	19769000	19770000	0.7170448668783207
chr17	19769100	19770100	0.7323075613747543
chr17	19769200	19770200	0.7490301293348013
chr17	19769300	19770300	0.2858945641301783
chr17	19769400	19770400	0.7439812564678975
chr17	19769500	19770500	1.5261008979060924
chr17	19769600	19770600	2.1602077947413423
chr17	19769700	19770700	2.0904281662315043
chr17	19769800	19770800	2.9708322911794047
chr17	19769900	19770900	3.082588265879398
chr17	19770000	19771000	3.5950891530183435
chr17	19770100	19771100	3.0998560941543416
chr17	19770200	19771200	2.79282720968266
chr17	19770300	19771300	3.40105475559077
chr17	19770400	19771400	2.70683278408596
chr17	19770500	19771500	2.0190632404622493
chr17	19770600	19771600	1.6909149962732044
chr17	19770700	19771700	1.7665851667905084
chr17	19770800	19771800	1.1096701563200624
chr17	19770900	19771900	1.177468644524001
chr17	19771000	19772000	0.8968513106664834
chr17	19771100	19772100	0.9376232430014196
chr17	19771200	19772200	1.1862223764455049
chr17	19771300	19772300	0.3418749626186309
chr17	19771400	19772400	1.1185842512408797
chr17	19771500	19772500	1.4332839453343609
chr17	19771600	19772600	1.4607948479634842
chr17	19771700	19772700	1.030081270601777
chr17	19771800	19772800	1.6394224123638477
chr17	19771900	19772900	1.9863400587271047
chr17	19772000	19773000	2.001321176305029
chr17	19772100	19773100	1.9791359982954144
chr17	19772200	19773200	1.5653536385738824
chr17	19772300	19773300	1.6617400775951254
chr17	19772400	19773400	0.8176305134122368
chr17	19772500	19773500	0.6895374700850073
chr17	19772600	19773600	0.202438855632822
chr17	19772700	19773700	0.2830575549884284
chr17	19772800	19773800	0.07573553525906812
chr17	19772900	19773900	0.38027126617986895
chr17	19773000	19774000	0.025683506920879257
chr17	19773100	19774100	-0.11799473453163466
chr17	19773200	19774200	0.1935055915673589
chr17	19773300	19774300	0.19243946249694452
chr17	19773400	19774400	0.6387554196811415
chr17	19773500	19774500	0.8327761015200257
chr17	19773600	19774600	1.2081108231681927
chr17	19774500	19775500	1.4138124451417546
chr17	19774600	19775600	1.4188737624126462
chr17	19774700	19775700	1.1764615082673138
chr17	19774800	19775800	1.2136676777479236
chr17	19774900	19775900	0.8979471832114451
chr17	19775000	19776000	1.2314577630826846
chr17	19775100	19776100	1.8525950915052969
chr17	19775200	19776200	1.7478444170667669
chr17	19775300	19776300	2.0452492374215208
chr17	19775400	19776400	2.9077305251596117
chr17	19775500	19776500	2.1233950413142533
chr17	19775600	19776600	2.2243989904269825
chr17	19775700	19776700	2.417840882546825
chr17	19775800	19776800	2.4430042686230813
chr17	19775900	19776900	2.6420652265763644
chr17	19776000	19777000	2.4667211794119748
chr17	19776100	19777100	2.333533223985986
chr17	19776200	19777200	3.0334365028575463
chr17	19776300	19777300	2.6443796550969094
chr17	19776400	19777400	1.847452648632868
chr17	19776500	19777500	1.8135432969520096
chr17	19776600	19777600	1.5646866705878542
chr17	19776700	19777700	1.9499233255061763
chr17	19776800	19777800	1.5620429251061398
chr17	19776900	19777900	1.90552538048893
chr17	19777000	19778000	1.654759754372336
chr17	19777100	19778100	1.4636528643873588
chr17	19777200	19778200	0.5587259517624218
chr17	19777300	19778300	0.06457923840199019
chr17	19777400	19778400	0.4102343297947302
chr17	19777500	19778500	0.8828326189251436
chr17	19777600	19778600	1.4616419420526523
chr17	19777700	19778700	0.4921335565507009
chr17	19777800	19778800	1.0923052281725716
chr17	19777900	19778900	0.9875886707607444
chr17	19778000	19779000	1.0396112144747294
chr17	19778100	19779100	0.7448068187448366
chr17	19778200	19779200	0.906643858751966
chr17	19778300	19779300	1.357041007807084
chr17	19778400	19779400	1.4308940065722702
chr17	19778500	19779500	1.1787423606890324
chr17	19779600	19780600	-0.2979194050777787
chr17	19779700	19780700	0.09977264755877628
chr17	19779800	19780800	-0.15167655449766698
chr17	19779900	19780900	-0.3372750747597977
chr17	19780000	19781000	-0.33674458535283763
chr17	19780100	19781100	-0.21872693064874776
chr17	19780200	19781200	0.4791206210348711
chr17	19780800	19781800	1.4350584780016444
chr17	19781200	19782200	1.2206055100106543
chr17	19781300	19782300	1.4831619292978475
chr17	19781400	19782400	0.6798638789526215
chr17	19781500	19782500	0.6794180524362738
chr17	19781600	19782600	0.20836330073571868
chr17	19781700	19782700	-0.207761524633784
chr17	19781800	19782800	0.019068826444362214
chr17	19781900	19782900	-0.6713952813013301
chr17	19782000	19783000	-0.4053629943890582
chr17	19782100	19783100	-1.1909988230150086
chr17	19782200	19783200	-0.6783139391614703
chr17	19782300	19783300	-0.5594937140835131
chr17	19782400	19783400	-0.15520235705823696
chr17	19782500	19783500	0.5026670839156409
chr17	19782600	19783600	0.4902899599211928
chr17	19782700	19783700	0.4081838110438821
chr17	19782800	19783800	0.4882885955085207
chr17	19782900	19783900	0.7997207363672933
chr17	19783000	19784000	0.48042759424574516
chr17	19783100	19784100	0.7133017991274119
chr17	19783200	19784200	0.21482607144191965
chr17	19783300	19784300	0.4038688963501824
chr17	19783400	19784400	0.7568683997158406
chr17	19783500	19784500	0.4065104488098215
chr17	19784600	19785600	0.8131353811846094
chr17	19784700	19785700	0.923006606709345
chr17	19784800	19785800	1.2342114359021
chr17	19784900	19785900	1.2803255898758892
chr17	19785000	19786000	1.22561987360902
chr17	19785100	19786100	1.2197638331068918
chr17	19785200	19786200	1.0347284000782542
chr17	19785300	19786300	0.9034180116677448
chr17	19785400	19786400	0.28897922351198285
chr17	19785500	19786500	0.4524657205345457
chr17	19785600	19786600	0.4811904208245706
chr17	19786800	19787800	2.809011854345888
chr17	19786900	19787900	2.2884944812670875
chr17	19787000	19788000	2.8352362806469302
chr17	19787100	19788100	3.1781920817641427
chr17	19787200	19788200	2.943252409321487
chr17	19787300	19788300	2.5920546006713714
chr17	19787400	19788400	2.4542190062009515
chr17	19787500	19788500	2.458809398574896
chr17	19787600	19788600	1.8019952924151823
chr17	19787700	19788700	1.964852510103285
chr17	19787800	19788800	1.3722403039986613
chr17	19787900	19788900	1.3527234466988374
chr17	19788000	19789000	0.25242477910139544
chr17	19788100	19789100	-0.3826149918072253
chr17	19788200	19789200	-0.2225464065056978
chr17	19788300	19789300	-0.5737992481951109
chr17	19788400	19789400	-0.2848538145385295
chr17	19788500	19789500	0.33181109039861045
chr17	19788600	19789600	0.4393890153205404
chr17	19788700	19789700	0.005128622837941284
chr17	19788800	19789800	0.3547116771881532
chr17	19790000	19791000	-0.6262351143226079
chr17	19790100	19791100	-0.18504039058952346
chr17	19790200	19791200	-0.15064464557407456
chr17	19790300	19791300	0.5079899938603807
chr17	19790400	19791400	0.3095084060958669
chr17	19790500	19791500	0.8881843388136436
chr17	19790600	19791600	0.7064708313672426
chr17	19790700	19791700	1.1574616803377644
chr17	19790800	19791800	1.4871260021875534
chr17	19791900	19792900	2.603731307689217
chr17	19792000	19793000	2.6324688805095238
chr17	19792100	19793100	2.9646644089336216
chr17	19792200	19793200	2.343525712721388
chr17	19792300	19793300	2.3426507025927905
chr17	19792400	19793400	2.213024496918482
chr17	19792500	19793500	1.3800910320878337
chr17	19792600	19793600	0.8952385741409831
chr17	19792700	19793700	1.4982103259671835
chr17	19792800	19793800	1.2409703427576075
chr17	19792900	19793900	1.0106817288874432
chr17	19793000	19794000	1.4127423005581792
chr17	19793100	19794100	1.8162812817805207
chr17	19793200	19794200	1.6882197122502571
chr17	19793300	19794300	1.0355665123787745
chr17	19793400	19794400	0.9301513428419024
chr17	19793500	19794500	1.2795445600765163
chr17	19793600	19794600	1.3190488366110469
chr17	19793700	19794700	0.4345728897124293
chr17	19793800	19794800	0.6370391062190429
chr17	19793900	19794900	0.6494709762313543
chr17	19794000	19795000	0.2618652902045879
chr17	19794100	19795100	-0.2269634955951405
chr17	19794200	19795200	0.40292994008656
chr17	19794300	19795300	1.0570134535688986
chr17	19795400	19796400	1.3052254771589549
chr17	19795500	19796500	1.5040622562507586
chr17	19795600	19796600	0.9114607895913596
chr17	19795700	19796700	0.4912414754871024
chr17	19795800	19796800	1.1952871664408264
chr17	19795900	19796900	1.5852817215693469
chr17	19796000	19797000	1.3542243661381614
chr17	19796100	19797100	1.4213757958655076
chr17	19796200	19797200	0.8546446160161584
chr17	19796300	19797300	0.5887590011511191
chr17	19796400	19797400	0.6512657842097307
chr17	19796500	19797500	0.8046295593174324
chr17	19796600	19797600	0.9377868254445272
chr17	19796700	19797700	1.735384529851507
chr17	19796800	19797800	1.175336315206896
chr17	19796900	19797900	0.9226501493163216
chr17	19797000	19798000	0.49398082349099726
chr17	19797100	19798100	0.506165233360052
chr17	19797200	19798200	0.4530060350483893
chr17	19797300	19798300	0.9368721420916921
chr17	19797400	19798400	0.5492911646797984
chr17	19797500	19798500	0.5776511610431839
chr17	19797600	19798600	0.8235441580814524
chr17	19797700	19798700	0.07626764621838608
chr17	19797800	19798800	0.3969220402141971
chr17	19797900	19798900	0.631798201036088
chr17	19798000	19799000	1.568586142981313
chr17	19798100	19799100	1.5146299140560897
chr17	19798200	19799200	1.6278739975426402
chr17	19799600	19800600	-0.04934327365629634
chr17	19799700	19800700	0.5226489207504712
chr17	19799800	19800800	0.19356881210612364
chr17	19799900	19800900	0.3098818579290969
chr17	19800000	19801000	0.16176599185493537
chr17	19800100	19801100	0.10677130269512404
chr17	19800200	19801200	1.2393661443213315
chr17	19800300	19801300	1.6542813207664446
chr17	19800400	19801400	1.9832865508788118
chr17	19800500	19801500	2.5482488266129204
chr17	19800600	19801600	2.353869724633061
chr17	19800700	19801700	1.4790999907616067
chr17	19800800	19801800	1.1524657904552549
chr17	19800900	19801900	1.3722713185805946
chr17	19801000	19802000	1.8294493455093486
chr17	19801100	19802100	1.652275269149442
chr17	19801200	19802200	1.496430960040689
chr17	19801300	19802300	1.681689443034327
chr17	19801400	19802400	1.6823081832783238
chr17	19801500	19802500	1.0300924884926854
chr17	19801600	19802600	0.9672769835914272
chr17	19801700	19802700	1.4784313536090548
chr17	19801800	19802800	1.6222193428729743
chr17	19801900	19802900	1.1615315249090892
chr17	19802000	19803000	1.0929861192058505
chr17	19802100	19803100	1.0692521196354248
chr17	19802200	19803200	0.5795207688133398
chr17	19802300	19803300	0.5295634124622559
chr17	19802400	19803400	0.16639323860300362
chr17	19802500	19803500	0.28934036268631425
chr17	19802600	19803600	-0.007337341916632802
chr17	19802700	19803700	-0.35198378941489045
chr17	19802800	19803800	-0.18527945828059397
chr17	19802900	19803900	0.0272226591636358
chr17	19803000	19804000	0.33802561338765724
chr17	19803100	19804100	-0.05227834383312261
chr17	19803200	19804200	-0.0421832723548911
chr17	19803300	19804300	-0.2879159406118717
chr17	19803400	19804400	-0.10904226172620912
chr17	19803500	19804500	-0.766887033451173
chr17	19803600	19804600	-0.4657176370308471
chr17	19803700	19804700	-0.5593553487477059
chr17	19803800	19804800	-1.0158501244023532
chr17	19803900	19804900	-1.241802831385775
chr17	19804000	19805000	-1.6311002410556175
chr17	19804100	19805100	-1.169754935187749
chr17	19804200	19805200	-1.0601620429440224
chr17	19804300	19805300	-1.2031453806319554
chr17	19804400	19805400	-1.0827906618202616
chr17	19804500	19805500	-0.4184681347571291
chr17	19804600	19805600	-0.4428850242513563
chr17	19804700	19805700	-0.4399744937005379
chr17	19804800	19805800	0.1922178248458932
chr17	19804900	19805900	0.6073454212882248
chr17	19805000	19806000	0.5992858035320411
chr17	19805100	19806100	0.40923542108532907
chr17	19805200	19806200	-0.3975460582286887
chr17	19805300	19806300	-0.15427093155846994
chr17	19805400	19806400	0.1203910960221066
chr17	19805500	19806500	0.02531095324329672
chr17	19805600	19806600	0.07514420421157493
chr17	19805700	19806700	0.04725674172271746
chr17	19805800	19806800	0.08994019941057135
chr17	19805900	19806900	-0.08720061840182973
chr17	19806000	19807000	0.011193342895869205
chr17	19806100	19807100	0.5150270308088365
chr17	19806200	19807200	1.5086096046292137
chr17	19806300	19807300	1.5710514397717177
chr17	19806400	19807400	1.7025416898779515
chr17	19806500	19807500	2.311211322249648
chr17	19806600	19807600	2.161489002790131
chr17	19806700	19807700	2.159000358327576
chr17	19806800	19807800	1.3687741462479923
chr17	19806900	19807900	1.3850973617996212
chr17	19807000	19808000	1.4531344184695
chr17	19807100	19808100	1.550611036263957
chr17	19807200	19808200	1.7088866574286936
chr17	19807300	19808300	1.7772537288132833
chr17	19807400	19808400	1.1288973333327037
chr17	19807500	19808500	-0.18097325757564744
chr17	19807600	19808600	-0.14048657549070348
chr17	19807700	19808700	0.19189107078520887
chr17	19807800	19808800	0.8347674361833641
chr17	19807900	19808900	0.7807692267705566
chr17	19808000	19809000	1.2017692590956008
chr17	19808100	19809100	0.7180027165917614
chr17	19808200	19809200	-0.05157846167627165
chr17	19808300	19809300	0.10033114205460623
chr17	19808400	19809400	0.4592740803300426
chr17	19808500	19809500	1.545804195315626
chr17	19808600	19809600	1.7182166737856952
chr17	19808700	19809700	1.84668804038708
chr17	19810300	19811300	0.11199251111794546
chr17	19810400	19811400	-0.2732811753529901
chr17	19810500	19811500	0.05395696638352688
chr17	19810600	19811600	-0.1432998793164628
chr17	19810700	19811700	-0.4456772157780381
chr17	19810800	19811800	-0.90588505569684
chr17	19810900	19811900	-0.5429597580407861
chr17	19811000	19812000	-0.8085840453479934
chr17	19811100	19812100	-0.8071351677578409
chr17	19811200	19812200	-1.4866218125237916
chr17	19811300	19812300	-1.3942607142592651
chr17	19811400	19812400	-1.1678021419301563
chr17	19811500	19812500	-0.8856339909677865
chr17	19811600	19812600	-1.0343104034443322
chr17	19811700	19812700	-0.8780250768944229
chr17	19811800	19812800	-0.4113783670042179
chr17	19811900	19812900	-0.1962312221411076
chr17	19812000	19813000	-0.42390596439180145
chr17	19812100	19813100	-0.016899257865923018
chr17	19812200	19813200	0.7621743079157244
chr17	19812300	19813300	0.7611589932864873
chr17	19812400	19813400	0.9878433382327054
chr17	19812500	19813500	1.231849296312137
chr17	19812600	19813600	1.5799235058426957
chr17	19812700	19813700	1.722002288195444
chr17	19812800	19813800	1.7312185394498405
chr17	19812900	19813900	1.746075808732213
chr17	19813000	19814000	2.9229937000966904
chr17	19813100	19814100	2.7036422021467263
chr17	19813200	19814200	2.7319122510461735
chr17	19813300	19814300	2.646401892699657
chr17	19813400	19814400	2.500236361607608
chr17	19814500	19815500	0.970538760138652
chr17	19814600	19815600	1.2630383881767264
chr17	19814700	19815700	1.4827729831548873
chr17	19814800	19815800	1.2112614677801905
chr17	19814900	19815900	0.4671449984802897
chr17	19815000	19816000	0.3704274162406792
chr17	19815100	19816100	0.9238567555179262
chr17	19815200	19816200	0.9625271899415552
chr17	19815300	19816300	1.3376418416432458
chr17	19815400	19816400	1.9147534714210683
chr17	19815500	19816500	1.260114874718179
chr17	19815600	19816600	-0.07707648987313262
chr17	19815700	19816700	-0.999331718274367
chr17	19815800	19816800	-0.8023919374654462
chr17	19815900	19816900	-0.7446655070668985
chr17	19816000	19817000	-0.6516507491285253
chr17	19816100	19817100	-1.3659127003928098
chr17	19816200	19817200	-1.4254823405960333
chr17	19816300	19817300	-1.8402832219531715
chr17	19816400	19817400	-2.6696684225055307
chr17	19816500	19817500	-2.3282319646811995
chr17	19816600	19817600	-1.3681305663176673
chr17	19816700	19817700	-1.1714159374926305
chr17	19816800	19817800	-1.137284276840291
chr17	19816900	19817900	-0.7366533124845783
chr17	19817000	19818000	-0.6399447345021161
chr17	19817100	19818100	-0.12242154412446064
chr17	19817200	19818200	0.22645577572793585
chr17	19817300	19818300	0.8812951543616725
chr17	19817400	19818400	1.574188026409741
chr17	19817500	19818500	1.6933581924101435
chr17	19817600	19818600	2.246387095256638
chr17	19817700	19818700	2.6247563741713984
chr17	19818900	19819900	0.5545045385597592
chr17	19819000	19820000	0.5519270698557689
chr17	19819100	19820100	1.1013341318790244
chr17	19819200	19820200	1.485192602681031
chr17	19819300	19820300	1.7660841963369192
chr17	19819400	19820400	1.6904647893276186
chr17	19819500	19820500	1.470928821496679
chr17	19819600	19820600	0.9127624189813696
chr17	19819700	19820700	1.6375790103481411
chr17	19819800	19820800	1.579559641344241
chr17	19819900	19820900	1.0050724082285525
chr17	19820000	19821000	0.8638048654583337
chr17	19820800	19821800	-1.9001435090674808
chr17	19820900	19821900	-1.7885105009437985
chr17	19821000	19822000	-2.4286654603010827
chr17	19821100	19822100	-2.77304467627444
chr17	19821200	19822200	-2.7995534446441868
chr17	19823200	19824200	-1.477001581543662
chr17	19823300	19824300	-1.3724947774407454
chr17	19823400	19824400	-1.1829170009535477
chr17	19824500	19825500	-0.4966496303003572
chr17	19824600	19825600	-0.3307321257981614
chr17	19824700	19825700	-0.13430443930211136
chr17	19824800	19825800	-0.3091569162086805
chr17	19826200	19827200	0.832998078577016
chr17	19826800	19827800	1.3675870345721988
chr17	19826900	19827900	0.6045919710232485
chr17	19833200	19834200	0.1580975511827712
chr17	19833300	19834300	0.5672546247160895
chr17	19833400	19834400	0.4300606539435016
chr17	19833500	19834500	-0.4925148139149809
chr17	19833600	19834600	-0.6157525053042371
chr17	19833700	19834700	-0.9270728979478418
chr17	19833800	19834800	-0.5059622443860489
chr17	19833900	19834900	-0.4619943393428412
chr17	19836500	19837500	1.7009829476212202
chr17	19836600	19837600	1.1484441320204302
chr17	19836700	19837700	1.7062776828198627
chr17	19836800	19837800	1.4881952511757492
chr17	19836900	19837900	1.0883926303575198
chr17	19837000	19838000	0.773817952852704
chr17	19837100	19838100	0.47824003434765205
chr17	19837200	19838200	0.8006635050562191
chr17	19840700	19841700	0.6271274673479114
chr17	19840800	19841800	1.013835911869257
chr17	19840900	19841900	1.137446264434339
chr17	19841000	19842000	1.2995822823580805
chr17	19841100	19842100	1.6230347807037793
chr17	19843300	19844300	1.4306694457176938
chr17	19843400	19844400	2.2427118550211405
chr17	19843500	19844500	2.37760686858052
chr17	19843600	19844600	2.226441985112174
chr17	19843700	19844700	2.0271716198890157
chr17	19843800	19844800	2.0139299611724155
chr17	19843900	19844900	1.6220247218564574
chr17	19844000	19845000	1.6024120872436838
chr17	19844100	19845100	1.2711795866063875
chr17	19844200	19845200	0.927136600820088
chr17	19844300	19845300	1.252869532661336
chr17	19844400	19845400	1.2266891842040089
chr17	19844500	19845500	1.1730137826553797
chr17	19844600	19845600	1.5179689820704132
chr17	19844700	19845700	1.4135147880373191
chr17	19844800	19845800	1.8152289462414528
chr17	19844900	19845900	2.2914290479026653
chr17	19845000	19846000	2.048489175916662
chr17	19845100	19846100	2.3443393989283727
chr17	19845200	19846200	2.066568834155252
chr17	19845300	19846300	1.5197561585479586
chr17	19845400	19846400	1.4083898133048462
chr17	19845500	19846500	1.1275850638834426
chr17	19845600	19846600	1.209009283090839
chr17	19845700	19846700	1.4408376323796308
chr17	19845800	19846800	0.9456634577321922
chr17	19845900	19846900	1.1215678851918924
chr17	19846000	19847000	1.3329023932290387
chr17	19846100	19847100	1.1968326692288007
chr17	19846200	19847200	1.644601653528763
chr17	19846300	19847300	1.6820227955406606
chr17	19846400	19847400	1.034307218907062
chr17	19846500	19847500	1.356352558876273
chr17	19846600	19847600	1.0989864912687262
chr17	19846700	19847700	0.5087289082420345
chr17	19846800	19847800	0.6280413572746463
chr17	19846900	19847900	0.3031811239337997
chr17	19847000	19848000	0.16708804172926145
chr17	19847100	19848100	0.19163929282312955
chr17	19847200	19848200	0.17357731160894516
chr17	19847300	19848300	0.17286653781645814
chr17	19847400	19848400	0.3768887427614125
chr17	19847500	19848500	0.6184937059230317
chr17	19847600	19848600	0.010506865484628229
chr17	19847700	19848700	0.3451360871617321
chr17	19847800	19848800	0.0539321251870018
chr17	19847900	19848900	-0.044571283102180975
chr17	19848000	19849000	0.3228437580057814
chr17	19848100	19849100	-0.0893924643769285
chr17	19848200	19849200	-0.35922968193157817
chr17	19848300	19849300	0.4042122742423117
chr17	19848400	19849400	1.0160691303909866
chr17	19848500	19849500	0.5680315212237074
chr17	19848600	19849600	0.4320948958904378
chr17	19848900	19849900	1.114650495023524
chr17	19849000	19850000	0.3827327656500719
chr17	19849100	19850100	0.5393171902133211
chr17	19849200	19850200	0.9005937552251568
chr17	19849300	19850300	-0.6991409122985984
chr17	19849400	19850400	-1.5649942832638777
chr17	19849500	19850500	-1.191409983618705
chr17	19849600	19850600	-0.3676906489318663
chr17	19849700	19850700	-0.528982321795345
chr17	19849800	19850800	-0.7241760991256787
chr17	19849900	19850900	-0.6832630637088073
chr17	19850000	19851000	-0.3048261130037627
chr17	19850100	19851100	0.0701695959239485
chr17	19855700	19856700	0.047603789091981284
chr17	19855800	19856800	0.5751301725879757
chr17	19857300	19858300	-0.8027447118613242
chr17	19857400	19858400	-0.3701436810085946
chr17	19857500	19858500	-0.27424541463032165
chr17	19857600	19858600	0.07200457168741445
chr17	19857700	19858700	0.21900023051542106
chr17	19857800	19858800	0.7852372932185424
chr17	19857900	19858900	0.6986815706401268
chr17	19858000	19859000	0.7968785473304494
chr17	19858100	19859100	0.6549836821912906
chr17	19858200	19859200	0.0761808811262181
chr17	19858300	19859300	-0.6718134949109499
chr17	19858400	19859400	-1.3751855450925985
chr17	19858500	19859500	-1.2354392970665955
chr17	19858600	19859600	-1.333601078470014
chr17	19858700	19859700	-0.9444596566848666
chr17	19858800	19859800	-1.058839758617903
chr17	19858900	19859900	-0.610065874363942
chr17	19859000	19860000	-0.7427952847423392
chr17	19859100	19860100	-0.9722327455597728
chr17	19859200	19860200	0.04393781099649286
chr17	19859300	19860300	0.5222598789154892
chr17	19859400	19860400	1.5544042090077188
chr17	19859500	19860500	1.7796458969518218
chr17	19859600	19860600	2.3529285778421136
chr17	19859700	19860700	2.0437195969232618
chr17	19859800	19860800	1.904653942352453
chr17	19859900	19860900	1.5209350055345563
chr17	19860000	19861000	1.1577361635379435
chr17	19860100	19861100	1.379829805724807
chr17	19860200	19861200	0.5117644448449248
chr17	19860300	19861300	1.2419278905561415
chr17	19860400	19861400	1.7843839744710788
chr17	19860500	19861500	1.6187230634128906
chr17	19860600	19861600	1.840051099227361
chr17	19860700	19861700	1.6802728619161182
chr17	19860800	19861800	0.6537181562406198
chr17	19860900	19861900	1.0189707872361726
chr17	19861000	19862000	0.45060963299919365
chr17	19861100	19862100	0.3382173190314016
chr17	19861200	19862200	0.43464490140982703
chr17	19861300	19862300	0.17734204379407828
chr17	19861400	19862400	-0.6391207887337926
chr17	19861600	19862600	-1.6783007886263572
chr17	19861700	19862700	-1.6120358558351888
chr17	19861800	19862800	-0.7271888624963859
chr17	19861900	19862900	-0.7478486741894819
chr17	19862000	19863000	-0.7251524830992575
chr17	19862100	19863100	-0.1844527010514056
chr17	19862200	19863200	-0.6514978275017412
chr17	19862300	19863300	-1.1254557828850291
chr17	19862400	19863400	-1.0156038107772312
chr17	19862500	19863500	-0.5134504131603054
chr17	19862600	19863600	-0.433416873988848
chr17	19862700	19863700	-0.6397215739623491
chr17	19862800	19863800	-0.417373081814925
chr17	19862900	19863900	-0.4191960470835709
chr17	19863000	19864000	0.014222114522926332
chr17	19863100	19864100	-0.5606831882790237
chr17	19863200	19864200	0.2568855397792045
chr17	19863300	19864300	1.1093579292678637
chr17	19863400	19864400	0.6575963985023509
chr17	19863500	19864500	0.4565425317047213
chr17	19863600	19864600	0.27933885942312353
chr17	19863700	19864700	0.7903412561150939
chr17	19863800	19864800	0.656762576294691
chr17	19863900	19864900	0.4870317056054848
chr17	19864000	19865000	0.6777656864781564
chr17	19864100	19865100	0.5739205570762627
chr17	19864200	19865200	0.08189771932040071
chr17	19864300	19865300	-0.2587121610073139
chr17	19864400	19865400	0.11374612002235053
chr17	19864500	19865500	0.2829795357321748
chr17	19864600	19865600	0.7853481339537622
chr17	19864700	19865700	0.4803056696981321
chr17	19864800	19865800	0.7216837629044486
chr17	19864900	19865900	0.6776792659282479
chr17	19865000	19866000	0.5690749267992513
chr17	19865100	19866100	0.6044557905705489
chr17	19865200	19866200	0.6827759075197843
chr17	19865300	19866300	0.8939706273170197
chr17	19865400	19866400	1.0495291482732734
chr17	19865500	19866500	1.3279443406317306
chr17	19865600	19866600	1.53998764999135
chr17	19865700	19866700	2.1042042123382645
chr17	19865800	19866800	1.7768241090370995
chr17	19865900	19866900	0.8614744219321224
chr17	19866000	19867000	0.2153744588524609
chr17	19866100	19867100	0.2447732692864306
chr17	19866200	19867200	0.44814064563919104
chr17	19866300	19867300	0.2791780040850944
chr17	19866400	19867400	1.1607983765885739
chr17	19866500	19867500	0.04791689506956998
chr17	19866600	19867600	0.21680804399033296
chr17	19866700	19867700	0.8609190927781323
chr17	19866800	19867800	1.3363786526996324
chr17	19866900	19867900	1.4976967669665815
chr17	19867000	19868000	1.2788150949947226
chr17	19867100	19868100	1.1077337073003792
chr17	19867200	19868200	1.5218044634490608
chr17	19867300	19868300	1.4695492140281414
chr17	19867400	19868400	0.8360222772496758
chr17	19867500	19868500	1.9244536503136849
chr17	19867600	19868600	1.2140128369046763
chr17	19867700	19868700	0.7208776942031142
chr17	19867800	19868800	0.557272959140532
chr17	19867900	19868900	0.8122035928919764
chr17	19868000	19869000	1.6783217927154652
chr17	19868100	19869100	1.7884799495301271
chr17	19869600	19870600	2.2223825816446348
chr17	19869700	19870700	2.318761622889371
chr17	19869800	19870800	2.401853804053109
chr17	19869900	19870900	2.245828031603769
chr17	19870000	19871000	1.930058125586752
chr17	19870100	19871100	1.7758611865114868
chr17	19870200	19871200	1.9451616805487224
chr17	19870300	19871300	1.9331870232302328
chr17	19870400	19871400	1.7784613330492631
chr17	19870500	19871500	2.2429616776055425
chr17	19870600	19871600	2.647513587827828
chr17	19870700	19871700	2.192187503462144
chr17	19870800	19871800	2.5507014509507115
chr17	19870900	19871900	2.5863515081338333
chr17	19871000	19872000	2.356854933267435
chr17	19871100	19872100	2.4829896608913304
chr17	19871200	19872200	2.594424894370165
chr17	19871300	19872300	2.573551187326012
chr17	19872700	19873700	-0.2378461222045155
chr17	19872800	19873800	-0.4691662925786874
chr17	19872900	19873900	-0.16848110449826234
chr17	19873000	19874000	-0.5801362765533755
chr17	19873100	19874100	-0.5897612679009164
chr17	19873300	19874300	-0.6063180691298596
chr17	19873400	19874400	-0.6218391872710589
chr17	19873500	19874500	-0.07146760257002988
chr17	19873600	19874600	0.4271813850571096
chr17	19873700	19874700	0.7787779808282258
chr17	19874200	19875200	0.4801645469458489
chr17	19874300	19875300	0.21138678986959994
chr17	19874900	19875900	-1.6740734428442463
chr17	19875000	19876000	-1.1030081314833875
chr17	19875100	19876100	-1.0743015208601383
chr17	19875200	19876200	-0.5749178427432631
chr17	19875300	19876300	0.06534301335975219
chr17	19875400	19876400	-0.2737893043118864
chr17	19875500	19876500	0.2285316611308719
chr17	19875600	19876600	0.06297220202814716
chr17	19875700	19876700	0.6857094166924602
chr17	19875800	19876800	1.2137274413819088
chr17	19875900	19876900	1.4539576087499453
chr17	19876000	19877000	1.451182295415337
chr17	19876100	19877100	1.4293821808194491
chr17	19876200	19877200	0.8814563854642686
chr17	19876300	19877300	0.8056946085301383
chr17	19876400	19877400	0.6699040510048198
chr17	19876500	19877500	0.6978037877127803
chr17	19876600	19877600	0.9389163615658159
chr17	19876700	19877700	0.7340714696424219
chr17	19876800	19877800	0.14530138577441767
chr17	19876900	19877900	0.26909310074830683
chr17	19877000	19878000	-0.1631321863441277
chr17	19877100	19878100	0.2764821899149211
chr17	19877200	19878200	0.9211345643578328
chr17	19877300	19878300	0.9207036433244076
chr17	19877400	19878400	1.1509639437057784
chr17	19877500	19878500	1.0469539974479125
chr17	19877600	19878600	1.4088639327019041
chr17	19877700	19878700	1.2837804915368214
chr17	19877800	19878800	1.1685369315131808
chr17	19877900	19878900	1.0159138846980094
chr17	19878000	19879000	1.0481191835532422
chr17	19878100	19879100	0.6300860119801229
chr17	19878200	19879200	0.08099548210060731
chr17	19878300	19879300	0.4318485853115291
chr17	19878400	19879400	-0.4167692563394697
chr17	19878500	19879500	-0.3764104817801017
chr17	19878600	19879600	-0.004665863652377257
chr17	19878700	19879700	0.5533765853845566
chr17	19878800	19879800	0.9719006215887384
chr17	19878900	19879900	0.6350065945961868
chr17	19879000	19880000	0.8641752094443834
chr17	19879100	19880100	0.6771768584897676
chr17	19879200	19880200	0.9541742833571426
chr17	19879300	19880300	1.0704784454028808
chr17	19879400	19880400	1.6575481247071815
chr17	19880800	19881800	2.631921789353457
chr17	19880900	19881900	2.5864100556777374
chr17	19881000	19882000	2.7845164060203995
chr17	19881100	19882100	2.9016417935308922
chr17	19881200	19882200	3.2434768237645644
chr17	19881400	19882400	3.27172522388238
chr17	19881500	19882500	3.0207916812281983
chr17	19881600	19882600	2.9550060527432263
chr17	19881700	19882700	2.5834816780723653
chr17	19883600	19884600	0.05257042724567966
chr17	19883700	19884700	0.9189970755359188
chr17	19883800	19884800	1.6879487149609431
chr17	19883900	19884900	1.8918952094144912
chr17	19884000	19885000	1.3811757771843038
chr17	19884100	19885100	0.9216446990312877
chr17	19884200	19885200	0.6279064871683855
chr17	19884300	19885300	-0.15365626811299882
chr17	19884400	19885400	-0.5750194351267529
chr17	19884500	19885500	-0.4501080755665072
chr17	19884600	19885600	-0.8350383134303028
chr17	19884700	19885700	-1.3072797242854208
chr17	19884800	19885800	-1.1198597404717403
chr17	19884900	19885900	-1.054747187054964
chr17	19885000	19886000	-0.909726245758975
chr17	19885100	19886100	-1.2824254297515636
chr17	19885200	19886200	-1.5522408621288517
chr17	19885300	19886300	-0.6523926028978833
chr17	19885400	19886400	0.15057914371342934
chr17	19886800	19887800	1.3691413670591457
chr17	19886900	19887900	0.9784778362935932
chr17	19887000	19888000	1.146431564610941
chr17	19887100	19888100	1.063421703225886
chr17	19888300	19889300	0.6501533345426401
chr17	19888400	19889400	0.3590886330729781
chr17	19888500	19889500	1.1336899765913877
chr17	19888600	19889600	0.8034413453720329
chr17	19888700	19889700	0.8169918927294157
chr17	19888800	19889800	0.8111735264509979
chr17	19889900	19890900	1.133355666700321
chr17	19890000	19891000	1.1927355945492837
chr17	19890100	19891100	0.976954022419775
chr17	19890200	19891200	1.0757596464156258
chr17	19890300	19891300	1.5003136927764318
chr17	19890400	19891400	1.8746121350906224
chr17	19890500	19891500	2.0776371925814163
chr17	19890600	19891600	1.6612518488978243
chr17	19890700	19891700	1.459314493924456
chr17	19890800	19891800	1.8750122557263225
chr17	19890900	19891900	1.8561145336072495
chr17	19891000	19892000	2.220205683309401
chr17	19891100	19892100	2.1296488109062417
chr17	19891200	19892200	2.5622569431455102
chr17	19891300	19892300	1.977987051633999
chr17	19891400	19892400	1.8881517685238591
chr17	19891500	19892500	1.6552593307743424
chr17	19891600	19892600	2.10744044844429
chr17	19891700	19892700	1.749701817529365
chr17	19891800	19892800	1.3918714973149562
chr17	19891900	19892900	1.415868173782076
chr17	19892000	19893000	0.8586358343726921
chr17	19892100	19893100	1.6880181351882346
chr17	19892200	19893200	1.9080733423766962
chr17	19892300	19893300	2.3094389080804
chr17	19892400	19893400	2.982212772810536
chr17	19892500	19893500	3.3647647328973727
chr17	19892600	19893600	3.020449460688753
chr17	19892700	19893700	2.97831230684248
chr17	19892800	19893800	2.8932693526664752
chr17	19892900	19893900	2.697383054956007
chr17	19893000	19894000	2.6699079084133124
chr17	19893100	19894100	1.9246011598017243
chr17	19893200	19894200	1.1000164117741975
chr17	19893700	19894700	0.7357733657657284
chr17	19894500	19895500	1.711769214008828
chr17	19894600	19895600	1.7321661665184869
chr17	19894700	19895700	1.648606552350686
chr17	19894800	19895800	1.0443785161480408
chr17	19894900	19895900	1.0782732583217496
chr17	19895000	19896000	1.4865578692830748
chr17	19895100	19896100	1.1868687000638831
chr17	19895200	19896200	0.9610671258024748
chr17	19895300	19896300	0.6716129802499364
chr17	19895400	19896400	0.7624875140084777
chr17	19895500	19896500	1.2609750966764222
chr17	19895600	19896600	0.9570907625439741
chr17	19895700	19896700	0.8150474171268509
chr17	19895800	19896800	0.8219832951413916
chr17	19895900	19896900	0.9575391250058042
chr17	19896000	19897000	0.38540605251230997
chr17	19896100	19897100	0.2787732995247339
chr17	19896200	19897200	0.6398029173026094
chr17	19896300	19897300	1.2296081926561429
chr17	19896400	19897400	1.4737010204897747
chr17	19896500	19897500	0.8269274248507064
chr17	19896600	19897600	0.9114290767632204
chr17	19896700	19897700	0.8504072517005257
chr17	19896800	19897800	1.3103519354115551
chr17	19896900	19897900	1.311463047164153
chr17	19897000	19898000	1.4911736882131614
chr17	19897100	19898100	1.1269603318431631
chr17	19897200	19898200	0.8869706849337872
chr17	19897300	19898300	0.886064255809128
chr17	19897400	19898400	0.3833299506413533
chr17	19897500	19898500	0.8648365662036529
chr17	19897600	19898600	0.8987418309801879
chr17	19897700	19898700	1.4989761452307706
chr17	19897800	19898800	1.6712890402103482
chr17	19897900	19898900	1.3636823952014898
chr17	19898000	19899000	1.3008299005877664
chr17	19898100	19899100	1.720139187154456
chr17	19898200	19899200	1.7696246824563455
chr17	19898300	19899300	1.0663656627415152
chr17	19899200	19900200	0.8202676200880424
chr17	19899300	19900300	-0.6729620378389765
chr17	19899400	19900400	-0.6994913520755021
chr17	19899500	19900500	-1.035953670607541
chr17	19899600	19900600	-0.4897673404457477
chr17	19899700	19900700	-0.7105890998821718
chr17	19899800	19900800	-0.539070119895705
chr17	19899900	19900900	0.16649386258887086
chr17	19900000	19901000	-0.03625999584303142
chr17	19900100	19901100	0.03880721281669669
chr17	19900200	19901200	0.42312647322931296
chr17	19900300	19901300	2.072122072494396
chr17	19900400	19901400	2.3292783092841507
chr17	19900500	19901500	2.635594151961582
chr17	19900600	19901600	2.3624951986570064
chr17	19900700	19901700	1.9759554798068044
chr17	19900800	19901800	2.430486297457924
chr17	19900900	19901900	1.4294342352771487
chr17	19901000	19902000	1.5141564886129144
chr17	19901100	19902100	0.8193135962144742
chr17	19901200	19902200	0.16711291245427234
chr17	19901300	19902300	0.5593513281852559
chr17	19901400	19902400	-0.1496676836582537
chr17	19901500	19902500	-0.2846996916259805
chr17	19901600	19902600	0.1881942711293188
chr17	19902700	19903700	3.0960254027868377
chr17	19902800	19903800	2.8820386357503827
chr17	19902900	19903900	3.1547453270116854
chr17	19903000	19904000	3.3118022025878466
chr17	19903100	19904100	2.8457832868202573
chr17	19903200	19904200	2.5136885388838657
chr17	19903300	19904300	2.5599400468912203
chr17	19903400	19904400	1.8014824210041391
chr17	19903500	19904500	1.7936691417096835
chr17	19903600	19904600	2.0950610547236517
chr17	19903700	19904700	2.0672770391322133
chr17	19903800	19904800	2.028511597156695
chr17	19903900	19904900	2.061401057015931
chr17	19904000	19905000	1.6488952198104627
chr17	19904100	19905100	2.1466763417524333
chr17	19904200	19905200	2.6446258002830945
chr17	19904300	19905300	2.5151043440518737
chr17	19904400	19905400	2.486510134585796
chr17	19904500	19905500	2.2062207188977383
chr17	19904600	19905600	1.8162211037163032
chr17	19904700	19905700	2.0222247784654805
chr17	19904800	19905800	1.857275716342488
chr17	19904900	19905900	1.9798091001564235
chr17	19905000	19906000	2.1057035091551257
chr17	19905100	19906100	2.052529154483103
chr17	19905200	19906200	2.1223815160859107
chr17	19905300	19906300	2.3976966424979755
chr17	19905400	19906400	2.4131951068338817
chr17	19905500	19906500	2.657518971558697
chr17	19905600	19906600	1.8765511481268184
chr17	19905700	19906700	1.132465964810183
chr17	19905800	19906800	1.4429113160040232
chr17	19905900	19906900	1.2348574734544395
chr17	19906000	19907000	1.3861213011850124
chr17	19906100	19907100	1.3699770151537385
chr17	19906200	19907200	1.5189831414356625
chr17	19906300	19907300	1.0355946355442012
chr17	19906400	19907400	0.9009341677588588
chr17	19907700	19908700	1.3260958756551997
chr17	19907800	19908800	1.469875456502162
chr17	19907900	19908900	2.134059220918953
chr17	19908000	19909000	1.9380725523842546
chr17	19908100	19909100	1.2126816522595414
chr17	19908200	19909200	1.6738359457492282
chr17	19908300	19909300	1.952665087841464
chr17	19908400	19909400	2.302932860505704
chr17	19908500	19909500	1.838211854517372
chr17	19908600	19909600	1.6302368241157648
chr17	19908700	19909700	1.8626821189959588
chr17	19908800	19909800	2.1724626567029675
chr17	19908900	19909900	1.4412166100908177
chr17	19909000	19910000	2.0104001337127615
chr17	19909100	19910100	2.9209604252437664
chr17	19909200	19910200	2.6366373934967027
chr17	19909300	19910300	2.4100221313796384
chr17	19910400	19911400	1.23294249176412
chr17	19910500	19911500	1.1411764891464489
chr17	19910600	19911600	1.0164417794068727
chr17	19910700	19911700	1.2867557748781693
chr17	19910800	19911800	1.204525736954804
chr17	19911900	19912900	0.3599920227308589
chr17	19912000	19913000	0.46565711202016946
chr17	19912100	19913100	0.7235565555509716
chr17	19913200	19914200	2.2343840661568977
chr17	19913300	19914300	2.2576677324130165
chr17	19913400	19914400	2.1452558049800867
chr17	19913500	19914500	2.0730745168766203
chr17	19913600	19914600	1.832951093025664
chr17	19914700	19915700	0.5952749293290813
chr17	19914800	19915800	1.1730628428542418
chr17	19914900	19915900	1.3865232290490634
chr17	19915000	19916000	1.1366073366826344
chr17	19915100	19916100	0.8895431110918947
chr17	19915200	19916200	0.8976088392330623
chr17	19915300	19916300	0.8264714630456107
chr17	19915400	19916400	0.8221229293322183
chr17	19915500	19916500	0.8298814090753134
chr17	19915600	19916600	-0.3005790934985136
chr17	19915700	19916700	-0.7615134123188861
chr17	19915800	19916800	-1.2180358844694006
chr17	19915900	19916900	-0.7025441402554371
chr17	19917000	19918000	-1.2339537624406132
chr17	19919100	19920100	1.57580102384849
chr17	19919200	19920200	2.0406357193300737
chr17	19919300	19920300	2.531220537941232
chr17	19919400	19920400	2.175819121511116
chr17	19919500	19920500	1.9146929089923068
chr17	19919600	19920600	1.501445761158316
chr17	19919700	19920700	2.017901188230657
chr17	19919800	19920800	1.9627416000360904
chr17	19921200	19922200	0.592700275364555
chr17	19921300	19922300	0.8731242847528129
chr17	19921400	19922400	0.4174033857737001
chr17	19921500	19922500	0.8805428413696857
chr17	19921600	19922600	1.1597728477232183
chr17	19921700	19922700	1.2559996308602936
chr17	19921800	19922800	1.42689353351605
chr17	19921900	19922900	1.6558579855087852
chr17	19922000	19923000	1.245910513770856
chr17	19922100	19923100	1.7752223152539433
chr17	19922200	19923200	1.493231523325301
chr17	19922300	19923300	1.5809615068969711
chr17	19922400	19923400	1.7841840055111684
chr17	19922500	19923500	1.2820618189858282
chr17	19922600	19923600	0.6793336396555835
chr17	19922700	19923700	0.4629980349661412
chr17	19922800	19923800	0.5212828251914324
chr17	19922900	19923900	0.3372423216010125
chr17	19923000	19924000	0.8275670518908883
chr17	19923100	19924100	0.4176508810166532
chr17	19923200	19924200	0.8056595092765029
chr17	19923300	19924300	0.7457053104732937
chr17	19923400	19924400	0.6773806726817693
chr17	19923500	19924500	1.3348424555910852
chr17	19923600	19924600	1.575010481020676
chr17	19923700	19924700	0.8519690025557514
chr17	19923800	19924800	0.5614839734086005
chr17	19923900	19924900	0.848034898346307
chr17	19924000	19925000	0.08542335682918635
chr17	19924100	19925100	0.06872264791709606
chr17	19924200	19925200	0.3549498579933224
chr17	19924300	19925300	0.1651869638986614
chr17	19924400	19925400	0.3011524087933756
chr17	19924500	19925500	-0.4384345613175421
chr17	19924600	19925600	-0.36883499004334536
chr17	19924700	19925700	0.10579507991026134
chr17	19924800	19925800	0.2029486796015396
chr17	19924900	19925900	-0.04852599652554943
chr17	19925000	19926000	0.5729454898502954
chr17	19925100	19926100	0.7281331508777659
chr17	19925200	19926200	0.2602464423886234
chr17	19925300	19926300	0.3879416587793171
chr17	19925800	19926800	1.4538226920141766
chr17	19925900	19926900	1.0127907259636275
chr17	19926000	19927000	1.0784488564027777
chr17	19926100	19927100	0.8265471318539336
chr17	19926200	19927200	0.6995996494960111
chr17	19926300	19927300	-0.5963170158085243
chr17	19926400	19927400	-1.6601763589328509
chr17	19926500	19927500	-1.1630929775955463
chr17	19926600	19927600	-0.9596198586238008
chr17	19926700	19927700	-0.8028059423925532
chr17	19926800	19927800	-0.5184864694277042
chr17	19926900	19927900	-0.1657083619842908
chr17	19927000	19928000	-0.09194058794570803
chr17	19927600	19928600	1.0899147551090975
chr17	19927700	19928700	0.6049525806553101
chr17	19927800	19928800	0.10155662952252817
chr17	19927900	19928900	-0.2792698527253588
chr17	19928000	19929000	-0.5436450672647746
chr17	19928100	19929100	-0.3721481814560043
chr17	19928200	19929200	-0.5961658485840529
chr17	19928300	19929300	0.28033889477579643
chr17	19928400	19929400	0.5482588015147499
chr17	19928500	19929500	0.16111329685720002
chr17	19928600	19929600	-0.6797554665164195
chr17	19928700	19929700	-0.3207418930581161
chr17	19928800	19929800	0.10291654309217868
chr17	19928900	19929900	0.9663308387718276
chr17	19930000	19931000	0.5128772092956787
chr17	19930100	19931100	0.14022763976449856
chr17	19930200	19931200	-0.4020058547440219
chr17	19930300	19931300	-1.023395486849844
chr17	19930400	19931400	-1.365923279691737
chr17	19930500	19931500	-1.0567354034768408
chr17	19930600	19931600	-0.6703452366848112
chr17	19930700	19931700	-0.09410873935748096
chr17	19930800	19931800	-0.08658402938427992
chr17	19930900	19931900	-0.031227074671000013
chr17	19931000	19932000	-1.185984736307545
chr17	19931900	19932900	-1.028479021569838
chr17	19932000	19933000	-1.803140158052953
chr17	19932100	19933100	-1.6825820256499369
chr17	19932200	19933200	-1.2660093049607708
chr17	19932300	19933300	-0.5922142201035298
chr17	19932400	19933400	-0.09918386033490242
chr17	19932500	19933500	-0.5633827658026982
chr17	19932600	19933600	-0.3016009347561694
chr17	19932700	19933700	-0.3918062327982633
chr17	19932800	19933800	-0.2504138319961449
chr17	19932900	19933900	-0.002007592721545718
chr17	19933000	19934000	0.6356434655552862
chr17	19933100	19934100	0.9202352430187768
chr17	19933200	19934200	0.4093075563525672
chr17	19933300	19934300	0.3925743981027929
chr17	19933400	19934400	-0.8108815023085312
chr17	19933500	19934500	-0.9306192671673392
chr17	19933600	19934600	-1.2347557039823398
chr17	19933700	19934700	-1.0184196357824475
chr17	19933800	19934800	-1.1356753267406985
chr17	19933900	19934900	-0.9323936208900108
chr17	19934000	19935000	-1.4430912760288175
chr17	19934100	19935100	-2.1294392148064407
chr17	19934200	19935200	-1.4608459214284302
chr17	19934300	19935300	-2.1259757962447225
chr17	19934400	19935400	-1.3613051320313942
chr17	19934500	19935500	-0.8468011718245542
chr17	19934600	19935600	-0.3741589646747004
chr17	19934700	19935700	0.08506742704310062
chr17	19934800	19935800	0.8122047144658844
chr17	19934900	19935900	0.5125304173031412
chr17	19935000	19936000	1.2967813926199734
chr17	19935100	19936100	2.279946624378942
chr17	19935200	19936200	2.177336683683514
chr17	19935300	19936300	2.5839711306022126
chr17	19935400	19936400	2.5046392497142063
chr17	19935500	19936500	2.39261857963833
chr17	19935600	19936600	1.3105189170804417
chr17	19935700	19936700	1.7113106411915309
chr17	19935800	19936800	0.9319199667939227
chr17	19935900	19936900	0.954807362400784
chr17	19936000	19937000	0.7687171206062926
chr17	19936100	19937100	0.8214879704634589
chr17	19936200	19937200	0.7389306659835497
chr17	19936300	19937300	0.5145829746100302
chr17	19936400	19937400	0.5729035919497268
chr17	19936500	19937500	0.9051490480491844
chr17	19936600	19937600	1.2816751406160578
chr17	19936700	19937700	0.9441700347982684
chr17	19936800	19937800	0.8680739654900737
chr17	19936900	19937900	0.9904801517147184
chr17	19937000	19938000	0.9259551650018291
chr17	19938300	19939300	1.7943856500120594
chr17	19938400	19939400	2.084783949119159
chr17	19938500	19939500	2.1600572248272667
chr17	19938600	19939600	1.968255684972752
chr17	19938700	19939700	2.2109979439150798
chr17	19938800	19939800	2.5686410810646803
chr17	19938900	19939900	2.501417700213867
chr17	19939000	19940000	2.9932753392463622
chr17	19939100	19940100	2.7303496472374063
chr17	19939200	19940200	2.2801436428202257
chr17	19939300	19940300	2.132319890386935
chr17	19939400	19940400	1.0797513367269544
chr17	19939500	19940500	0.9824230744850972
chr17	19939600	19940600	0.9920961561027132
chr17	19939700	19940700	0.21484932622083386
chr17	19939800	19940800	0.14454550628033302
chr17	19939900	19940900	0.34789211696460903
chr17	19940000	19941000	0.604114659309052
chr17	19940100	19941100	0.586141008499005
chr17	19940200	19941200	0.6936011072220342
chr17	19940300	19941300	0.9941571237785316
chr17	19940400	19941400	1.8621933500798449
chr17	19940500	19941500	2.4704689075117283
chr17	19940600	19941600	2.5319501959162034
chr17	19940700	19941700	3.203920094725456
chr17	19940800	19941800	2.830959290285417
chr17	19940900	19941900	2.9097217444513284
chr17	19941000	19942000	2.8042272240009316
chr17	19941100	19942100	2.5019283190527357
chr17	19941200	19942200	2.6307788251015682
chr17	19941300	19942300	2.1601546494743844
chr17	19941400	19942400	1.7596649135445477
chr17	19941500	19942500	1.3522845040044398
chr17	19941600	19942600	0.6820824131072182
chr17	19941700	19942700	0.3305953846529284
chr17	19941800	19942800	0.6211232595526953
chr17	19941900	19942900	0.25307197152842204
chr17	19942000	19943000	0.7472468693491697
chr17	19942100	19943100	0.6972570132534295
chr17	19942200	19943200	0.1969918018326493
chr17	19942300	19943300	0.6345895188518373
chr17	19942400	19943400	0.7440240283745471
chr17	19942500	19943500	0.4244407266046348
chr17	19942600	19943600	0.8838511993376791
chr17	19942700	19943700	1.210025991852839
chr17	19942800	19943800	0.8379457676092992
chr17	19942900	19943900	0.6445137410816211
chr17	19943000	19944000	-0.5177619861989773
chr17	19943100	19944100	-0.3142731706330721
chr17	19943200	19944200	0.5078000771934849
chr17	19943300	19944300	0.4399723234937994
chr17	19943400	19944400	0.3280129887514506
chr17	19943500	19944500	0.52877930908001
chr17	19943600	19944600	1.0314986033107372
chr17	19943700	19944700	1.7445801986469949
chr17	19943800	19944800	1.9064537668723789
chr17	19943900	19944900	2.284728234905629
chr17	19944000	19945000	2.8677872564842257
chr17	19944100	19945100	3.5966695464712983
chr17	19944200	19945200	2.6960877682184736
chr17	19944300	19945300	2.55316657821389
chr17	19944400	19945400	2.6267599176232257
chr17	19944500	19945500	2.8319559717423424
chr17	19944600	19945600	2.312624163765125
chr17	19944700	19945700	1.5098508975008602
chr17	19944800	19945800	1.6288828124757977
chr17	19944900	19945900	1.2037523077817178
chr17	19946700	19947700	3.2007563387763525
chr17	19946800	19947800	2.9639546637668537
chr17	19946900	19947900	2.8059217250728774
chr17	19948000	19949000	1.929266860153286
chr17	19948100	19949100	1.9705778419703737
chr17	19948200	19949200	2.1741039576004844
chr17	19948300	19949300	2.349952701487489
chr17	19948400	19949400	2.113845186409036
chr17	19948500	19949500	1.9396754245071888
chr17	19948600	19949600	2.1280060952500826
chr17	19948700	19949700	3.0326760179974053
chr17	19948800	19949800	2.2748887616720044
chr17	19949000	19950000	1.9798283755095596
chr17	19949800	19950800	1.3554476816532457
chr17	19952000	19953000	1.3500259205592164
chr17	19952100	19953100	1.0926748770016028
chr17	19952200	19953200	0.6665439821027039
chr17	19952300	19953300	0.2038998906691739
chr17	19952400	19953400	-0.2503403076221896
chr17	19952500	19953500	0.19356229121743496
chr17	19952600	19953600	0.8816373515653299
chr17	19952700	19953700	0.43254932289071
chr17	19952800	19953800	0.7835558775594264
chr17	19952900	19953900	0.5890149378855271
chr17	19953000	19954000	0.6912798382837841
chr17	19953100	19954100	1.1563845092157419
chr17	19953300	19954300	1.875792581733988
chr17	19953400	19954400	2.1522728107013407
chr17	19953500	19954500	1.9197677916954183
chr17	19953600	19954600	1.654065041471468
chr17	19954700	19955700	1.8603131889685869
chr17	19954800	19955800	1.8435811218626887
chr17	19954900	19955900	1.775936310069271
chr17	19955000	19956000	1.5203534819210136
chr17	19955100	19956100	1.390742075949681
chr17	19955200	19956200	1.2734712472372172
chr17	19955300	19956300	1.1865632496422762
chr17	19955400	19956400	1.6750793111014972
chr17	19955500	19956500	1.5157917306217354
chr17	19955600	19956600	1.1157105548016228
chr17	19955700	19956700	0.4506205684694936
chr17	19955800	19956800	-0.03489357083449044
chr17	19955900	19956900	0.501772866028127
chr17	19956000	19957000	0.153280840762264
chr17	19956100	19957100	-0.3717161361517568
chr17	19956200	19957200	-0.2472970940077415
chr17	19956300	19957300	-0.0632303175352958
chr17	19956400	19957400	-0.5691818513910979
chr17	19956500	19957500	-1.4486059109960632
chr17	19956600	19957600	-1.7768729803894885
chr17	19956700	19957700	-1.7463545293980358
chr17	19956800	19957800	-0.9290796770307352
chr17	19956900	19957900	-1.8239480720073449
chr17	19957000	19958000	-1.6471308295393892
chr17	19957100	19958100	-1.210705579687816
chr17	19957200	19958200	-1.0651645119360202
chr17	19957300	19958300	-1.3716015679529103
chr17	19957400	19958400	-0.6873984687904605
chr17	19957500	19958500	0.2170834219444545
chr17	19957600	19958600	0.8811458204855628
chr17	19957700	19958700	1.4265894572585218
chr17	19957800	19958800	0.5129344270368912
chr17	19958900	19959900	1.1752809913947293
chr17	19959000	19960000	1.425286883947337
chr17	19959100	19960100	1.0504144814250405
chr17	19959200	19960200	0.9225621182019718
chr17	19959300	19960300	0.5166516468217205
chr17	19959400	19960400	1.0931539418986316
chr17	19959500	19960500	2.0077100486490327
chr17	19959600	19960600	2.0754231755210517
chr17	19959700	19960700	2.0016400339977336
chr17	19959800	19960800	2.3563739890570417
chr17	19959900	19960900	1.7596615292210485
chr17	19960000	19961000	1.828333999956794
chr17	19960100	19961100	2.243235947327132
chr17	19961200	19962200	0.436883039296868
chr17	19961300	19962300	0.653638099539104
chr17	19961400	19962400	0.9731204624442826
chr17	19961500	19962500	0.8357474868570437
chr17	19961600	19962600	0.9350016885219441
chr17	19961700	19962700	0.992581477724794
chr17	19961800	19962800	1.3389189090641156
chr17	19961900	19962900	1.9156146704716959
chr17	19962000	19963000	3.251154028006677
chr17	19962100	19963100	3.301736836802128
chr17	19962200	19963200	2.7065217109317685
chr17	19963300	19964300	-0.18990123484755936
chr17	19963400	19964400	-0.7650848441274253
chr17	19963500	19964500	-1.3578331077611714
chr17	19963600	19964600	-1.1600261588819822
chr17	19963700	19964700	-0.6331374271230755
chr17	19963800	19964800	-0.8880822829148978
chr17	19963900	19964900	-0.4072952566396833
chr17	19964000	19965000	-0.6892166556745293
chr17	19964100	19965100	-0.32172748658028993
chr17	19964200	19965200	-0.4415138822576343
chr17	19964300	19965300	0.12455702637923087
chr17	19964400	19965400	0.9403171673356128
chr17	19964500	19965500	1.7775254066917143
chr17	19964600	19965600	1.7222250445493534
chr17	19964700	19965700	1.4710770536586932
chr17	19964800	19965800	1.7932628915391264
chr17	19964900	19965900	1.3033852943582158
chr17	19965000	19966000	1.5238660206882497
chr17	19965100	19966100	1.5637462438727163
chr17	19965200	19966200	1.45737363266778
chr17	19965300	19966300	1.2288660578494337
chr17	19965400	19966400	0.6892399905043034
chr17	19965500	19966500	0.7012208277116404
chr17	19965600	19966600	0.5520159448551871
chr17	19966800	19967800	0.7705404816894229
chr17	19968300	19969300	-0.5433734467232166
chr17	19968400	19969400	-0.4040725014569863
chr17	19968500	19969500	-0.4335096751977136
chr17	19968600	19969600	-0.08210344481629264
chr17	19968700	19969700	-0.0014642460760159093
chr17	19968800	19969800	0.2740788765596434
chr17	19968900	19969900	1.2720709310763807
chr17	19969000	19970000	1.6102917984712986
chr17	19969100	19970100	1.6992736755268338
chr17	19969200	19970200	1.7170825186544847
chr17	19969300	19970300	0.9884197648805276
chr17	19969400	19970400	0.4361759416216301
chr17	19969500	19970500	0.4647698552642705
chr17	19969600	19970600	0.4285774861120282
chr17	19969700	19970700	0.8476535021444692
chr17	19969800	19970800	0.4218148848572906
chr17	19969900	19970900	-0.2341556247894685
chr17	19970000	19971000	-0.16675329043807632
chr17	19970100	19971100	-0.5949062898726204
chr17	19970200	19971200	-0.4358221162307267
chr17	19970300	19971300	-0.2746667533961573
chr17	19970400	19971400	-0.1836238117164884
chr17	19970900	19971900	-0.6472130746919392
chr17	19971000	19972000	0.37313300499235535
chr17	19971100	19972100	0.3463932493767582
chr17	19971200	19972200	0.16544158224086042
chr17	19971300	19972300	0.4038109127714097
chr17	19971400	19972400	0.6043936033956765
chr17	19971500	19972500	0.627546085978122
chr17	19971600	19972600	0.6318132629840475
chr17	19971700	19972700	1.6052809517437483
chr17	19971800	19972800	1.722108302572104
chr17	19971900	19972900	1.4630373736908788
chr17	19972000	19973000	0.2905824097897785
chr17	19972100	19973100	0.2839389581781921
chr17	19972200	19973200	-0.1639323501346898
chr17	19972300	19973300	-0.35364654879396906
chr17	19972400	19973400	-0.5985306139596945
chr17	19972500	19973500	-0.9526233169450794
chr17	19972600	19973600	-1.2234706233678183
chr17	19972700	19973700	-2.0009090286776408
chr17	19972800	19973800	-2.2795684303625903
chr17	19972900	19973900	-1.5913125171136018
chr17	19973000	19974000	-1.651984803112559
chr17	19973100	19974100	-1.3506196734066902
chr17	19973200	19974200	-1.043683147937908
chr17	19973300	19974300	-1.3160123413230411
chr17	19973400	19974400	-0.9958004815297576
chr17	19973500	19974500	-0.682018198061779
chr17	19973600	19974600	-0.537989035450435
chr17	19973700	19974700	-0.1103463254768229
chr17	19973800	19974800	0.2885724264696937
chr17	19973900	19974900	0.004283529958938931
chr17	19974000	19975000	0.7791779444977472
chr17	19974100	19975100	0.4061126022430703
chr17	19974200	19975200	1.0623897068021924
chr17	19974300	19975300	1.4419542769474398
chr17	19974400	19975400	1.958781097113769
chr17	19974500	19975500	1.098693120249672
chr17	19974600	19975600	1.41643807164253
chr17	19974700	19975700	0.9717840754621464
chr17	19974800	19975800	0.4417162920774628
chr17	19974900	19975900	0.3730477802717983
chr17	19975000	19976000	0.4747056753564596
chr17	19975100	19976100	0.9092683529060884
chr17	19975200	19976200	0.11432041322320427
chr17	19975300	19976300	0.35278609844515163
chr17	19975400	19976400	-0.3725115924915437
chr17	19975500	19976500	0.4106749190461737
chr17	19975600	19976600	0.29224975474296105
chr17	19975700	19976700	0.4858213249589946
chr17	19975800	19976800	0.7887144889029584
chr17	19975900	19976900	1.0862944259291794
chr17	19976000	19977000	0.6596446109436479
chr17	19976100	19977100	-0.4600236460810778
chr17	19976200	19977200	-0.0021009343618022445
chr17	19976300	19977300	-0.1558834253855866
chr17	19976400	19977400	-0.4650154644598634
chr17	19976500	19977500	-0.6788528602537753
chr17	19976600	19977600	-0.5055224018648965
chr17	19976700	19977700	-0.034533826693469244
chr17	19976800	19977800	0.4906675652645644
chr17	19976900	19977900	0.453664417695661
chr17	19977000	19978000	0.6349014273614191
chr17	19977100	19978100	1.5707337380313982
chr17	19977200	19978200	2.261652925715203
chr17	19977300	19978300	2.9828789115212926
chr17	19977400	19978400	2.9774841286760974
chr17	19977500	19978500	2.540446466012697
chr17	19977600	19978600	1.9721487101764024
chr17	19977700	19978700	1.208635613933705
chr17	19977800	19978800	0.33500131181415305
chr17	19977900	19978900	0.3803078077608569
chr17	19978000	19979000	1.517454002132702
chr17	19978100	19979100	1.2237766478494378
chr17	19978200	19979200	1.4257462936702647
chr17	19978300	19979300	0.8930042115630843
chr17	19978400	19979400	0.4822331796900876
chr17	19978500	19979500	0.48686234658196503
chr17	19978600	19979600	0.16366348958937785
chr17	19978700	19979700	-0.032106000128363066
chr17	19978800	19979800	0.2932266678151536
chr17	19978900	19979900	0.03526745345864055
chr17	19979000	19980000	-0.18108714742924484
chr17	19979100	19980100	0.3536533028829795
chr17	19979200	19980200	-0.1148704614274895
chr17	19979300	19980300	0.31905730726904186
chr17	19979400	19980400	0.27843900460607296
chr17	19979500	19980500	0.2069629100714057
chr17	19979600	19980600	0.5758201751325239
chr17	19979700	19980700	0.8432888588696702
chr17	19979800	19980800	0.3488982587485843
chr17	19979900	19980900	0.7276604645018142
chr17	19980000	19981000	0.5664629345140831
chr17	19980100	19981100	-0.014713145649065963
chr17	19980200	19981200	0.1469087007425354
chr17	19980300	19981300	-0.10824295923472001
chr17	19980400	19981400	0.21057440758980012
chr17	19980500	19981500	0.4356250241371899
chr17	19980600	19981600	0.5104569960929283
chr17	19980700	19981700	0.5798540801016459
chr17	19980800	19981800	0.9017516504797252
chr17	19980900	19981900	0.8900357753879029
chr17	19981000	19982000	1.6846569016754003
chr17	19981100	19982100	2.3804664236219404
chr17	19981200	19982200	2.109498977635181
chr17	19981300	19982300	1.5309420785967642
chr17	19981400	19982400	1.831268739077096
chr17	19981500	19982500	2.2491663681107794
chr17	19981600	19982600	2.4261906729593483
chr17	19981700	19982700	2.4395739790353863
chr17	19981800	19982800	2.76272443555561
chr17	19981900	19982900	3.1105959918519783
chr17	19983700	19984700	0.3255927247128619
chr17	19983800	19984800	-0.4167805306929825
chr17	19983900	19984900	-0.9660961536551584
chr17	19984000	19985000	-1.2960874672230607
chr17	19984100	19985100	-1.4219773104388536
chr17	19984200	19985200	-1.8911502372077345
chr17	19984300	19985300	-1.08982928122
chr17	19984400	19985400	-1.5788595195718464
chr17	19984500	19985500	-2.1106538434632056
chr17	19984600	19985600	-2.3382790847671573
chr17	19984700	19985700	-2.6409707679256935
chr17	19984800	19985800	-2.350394988240585
chr17	19984900	19985900	-2.287998706972579
chr17	19986700	19987700	-0.4412264198859141
chr17	19986800	19987800	-0.8057811694108595
chr17	19986900	19987900	-1.6229335132862
chr17	19987000	19988000	-1.277192264226362
chr17	19987100	19988100	-1.2459715237901592
chr17	19987200	19988200	-1.1051903785703538
chr17	19987300	19988300	-1.1083233156192012
chr17	19987400	19988400	-1.3674786385170985
chr17	19987500	19988500	-1.4605642130162566
chr17	19987600	19988600	-1.5091044009292094
chr17	19987700	19988700	-1.3783700068712883
chr17	19987800	19988800	-0.4149386820861679
chr17	19987900	19988900	0.13742680468577298
chr17	19988000	19989000	-0.015098371408617854
chr17	19988100	19989100	0.5764886028952029
chr17	19988200	19989200	0.6936657243469394
chr17	19988300	19989300	0.9715766945826216
chr17	19988400	19989400	1.8287374699423435
chr17	19988500	19989500	1.8548833751194442
chr17	19988600	19989600	2.024696831957044
chr17	19988700	19989700	1.5781774317670538
chr17	19988800	19989800	0.6066231849961174
chr17	19988900	19989900	0.4816095221336167
chr17	19989000	19990000	0.30597600621065074
chr17	19989100	19990100	-0.3026994502244167
chr17	19989200	19990200	-0.4631278901606464
chr17	19989300	19990300	-1.1862993647425366
chr17	19989400	19990400	-1.2963781892315558
chr17	19989500	19990500	-1.4810979266857656
chr17	19989600	19990600	-1.7039988539936863
chr17	19989800	19990800	-1.2371444805623468
chr17	19990600	19991600	0.8888980329150601
chr17	19990700	19991700	0.663373296628668
chr17	19990800	19991800	0.4541066766341138
chr17	19990900	19991900	0.5606968839803969
chr17	19991000	19992000	0.24463664731333915
chr17	19991100	19992100	0.07627015494828505
chr17	19991200	19992200	0.2718185974737833
chr17	19991300	19992300	0.47143579947646
chr17	19991400	19992400	0.5727440723405276
chr17	19991500	19992500	0.5258747265768963
chr17	19991600	19992600	0.3572078691582168
chr17	19991700	19992700	0.03717588808995899
chr17	19991800	19992800	-0.04396818950791851
chr17	19995200	19996200	-0.4903700195295099
chr17	19995300	19996300	-0.6981887854937319
chr17	19995400	19996400	-0.8959909323327722
chr17	19995500	19996500	-0.9225866810052912
chr17	19995600	19996600	-0.9929395802921442
chr17	19995700	19996700	-0.4630831893676554
chr17	19995800	19996800	0.10961366108166336
chr17	19995900	19996900	-0.10491288137811904
chr17	19996000	19997000	-0.5327619066228351
chr17	19996100	19997100	-1.6031291564844232
chr17	19996200	19997200	-1.6864075249317152
chr17	19996300	19997300	-1.4684232175847698
chr17	19996400	19997400	-0.7845459674660629
chr17	19996500	19997500	0.215343437455286
chr17	19996600	19997600	0.2402732343199047
chr17	19996700	19997700	0.3176259580602033
chr17	19996800	19997800	0.1730493194032003
chr17	19996900	19997900	-0.2188273051273891
chr17	19997000	19998000	0.16702510563981948
chr17	19997100	19998100	0.6896212791922565
chr17	19997200	19998200	0.4807964706063694
chr17	19997300	19998300	0.2321749094297309
chr17	19997400	19998400	0.07291639127026983
chr17	19997500	19998500	-0.523227127098208
chr17	19997600	19998600	-0.7691019639582006
chr17	19997700	19998700	-2.056324616730756
chr17	19997800	19998800	-2.3772860978224744
chr17	19997900	19998900	-1.961226911366818
chr17	19998000	19999000	-1.9353216042730783
chr17	19998100	19999100	-1.6166414935957285
chr17	19998200	19999200	-0.9713985441867178
chr17	19999300	20000300	0.19575629383011625
chr17	19999400	20000400	0.2560924462604465
chr17	19999500	20000500	0.5852942955507024
chr17	19999600	20000600	0.8075607780048256
chr17	19999700	20000700	0.6812182342603056
chr17	19999800	20000800	1.181291030963543
chr17	19999900	20000900	1.9560874890523925
chr17	20000000	20001000	2.313017323177402
chr17	20000100	20001100	1.9903028234177351
chr17	20000200	20001200	1.9791807069558085
chr17	20000300	20001300	2.350300416480604
chr17	20000400	20001400	2.2556251035584607
chr17	20001500	20002500	0.33869032362889273
chr17	20001900	20002900	0.6633553535325422
chr17	20002000	20003000	1.4958804126637235
chr17	20002100	20003100	2.0527618614307817
chr17	20002200	20003200	2.273440413179748
chr17	20002300	20003300	1.7741016435292842
chr17	20002400	20003400	1.954230558460872
chr17	20002500	20003500	1.4960085229852258
chr17	20002600	20003600	0.8666265147841188
chr17	20002700	20003700	0.5251365161624619
chr17	20002800	20003800	0.8732459259066999
chr17	20002900	20003900	0.4230571606623637
chr17	20003000	20004000	0.010158208792526446
chr17	20003100	20004100	-0.4018237778406804
chr17	20003200	20004200	-0.5149673710335358
chr17	20003300	20004300	-0.11951725777602099
chr17	20003400	20004400	0.1755557902746024
chr17	20003500	20004500	0.7627454138406493
chr17	20003600	20004600	1.3144194210628113
chr17	20003700	20004700	1.1672121187436015
chr17	20003800	20004800	1.4334428662393135
chr17	20003900	20004900	1.0938805347922365
chr17	20004000	20005000	0.9547336037170413
chr17	20004100	20005100	1.1886492152599817
chr17	20004200	20005200	0.936895714528792
chr17	20004300	20005300	0.7836977448193234
chr17	20005400	20006400	2.7754331442951155
chr17	20005500	20006500	2.7902558345840185
chr17	20005600	20006600	2.5803975003942083
chr17	20005700	20006700	2.127870051762704
chr17	20005800	20006800	1.62004341604138
chr17	20005900	20006900	1.1554045801642758
chr17	20006000	20007000	1.250369785404364
chr17	20006100	20007100	0.8895326527820419
chr17	20006200	20007200	0.9466615196316176
chr17	20006300	20007300	0.9194613493532156
chr17	20006400	20007400	1.5266484825163191
chr17	20006500	20007500	1.364751841714562
chr17	20006600	20007600	1.493813514585411
chr17	20006700	20007700	1.7008129810599582
chr17	20006800	20007800	1.355712925912447
chr17	20006900	20007900	1.6592238633155345
chr17	20007000	20008000	1.2454247566572958
chr17	20007200	20008200	1.394793166045064
chr17	20007500	20008500	0.9951690677320064
chr17	20007600	20008600	0.6874676202426915
chr17	20007700	20008700	0.6048475567798501
chr17	20007800	20008800	1.2547280840630135
chr17	20007900	20008900	1.1702674939846684
chr17	20008800	20009800	3.856136292189467
chr17	20008900	20009900	4.738668741041766
chr17	20009000	20010000	5.1598839128359755
chr17	20009100	20010100	6.137265930197764
chr17	20009200	20010200	6.119620495056923
chr17	20009300	20010300	5.917699568562546
chr17	20009400	20010400	5.73028997814099
chr17	20009500	20010500	5.040184631668316
chr17	20009600	20010600	4.332584776178158
chr17	20009700	20010700	3.4060299850193325
chr17	20009800	20010800	2.086712885900047
chr17	20010200	20011200	0.8560692740763108
chr17	20010300	20011300	0.8202690664053515
chr17	20010400	20011400	0.6659115684576757
chr17	20010500	20011500	0.7010380336174865
chr17	20010600	20011600	0.7512463939575448
chr17	20010700	20011700	0.8338206591512181
chr17	20010800	20011800	1.9761445127838688
chr17	20010900	20011900	1.6041081382494011
chr17	20011000	20012000	1.3762859727650962
chr17	20011100	20012100	0.8004447336544342
chr17	20011200	20012200	0.8058286998715429
chr17	20011300	20012300	0.9250227907837716
chr17	20011400	20012400	0.5542684151258137
chr17	20011500	20012500	0.4685507724218767
chr17	20011600	20012600	0.2558856789882393
chr17	20011700	20012700	0.7635627096467109
chr17	20011800	20012800	0.3472340034218694
chr17	20011900	20012900	0.5595919057407739
chr17	20012000	20013000	1.040529959768294
chr17	20012100	20013100	1.4413839065337393
chr17	20012200	20013200	1.6282931420702091
chr17	20012300	20013300	1.9101602946574847
chr17	20012400	20013400	1.9490790256903905
chr17	20012500	20013500	2.429429025133611
chr17	20012600	20013600	2.6960546360923217
chr17	20012700	20013700	2.452114002292322
chr17	20012800	20013800	2.141032162247027
chr17	20012900	20013900	2.243803662501971
chr17	20013000	20014000	1.7455057234014435
chr17	20013100	20014100	1.919058471436924
chr17	20013200	20014200	1.8822966275813962
chr17	20013300	20014300	2.0045560419700617
chr17	20013400	20014400	2.5983809510608253
chr17	20013500	20014500	2.8259081702678297
chr17	20013600	20014600	2.4818038294803344
chr17	20013700	20014700	2.2406633915894085
chr17	20013800	20014800	2.6811075902486445
chr17	20013900	20014900	2.9333598428379
chr17	20014000	20015000	3.4037859271852478
chr17	20014100	20015100	3.738755420075696
chr17	20014200	20015200	3.868601561876003
chr17	20014300	20015300	3.2990963514445872
chr17	20016700	20017700	-2.220170769487631
chr17	20016800	20017800	-2.5024037428105648
chr17	20016900	20017900	-2.6083028601716767
chr17	20017000	20018000	-2.064028419406364
chr17	20017100	20018100	-2.346209712327214
chr17	20017200	20018200	-2.6204559991883642
chr17	20017300	20018300	-2.708866492800002
chr17	20017400	20018400	-3.563732779752633
chr17	20017500	20018500	-3.6124243619160734
chr17	20017600	20018600	-3.8122371277329874
chr17	20017700	20018700	-3.7841852486757617
chr17	20017800	20018800	-3.8150892031438657
chr17	20017900	20018900	-3.9952003045850497
chr17	20018000	20019000	-4.295747215006294
chr17	20018100	20019100	-3.5806483758281784
chr17	20018200	20019200	-3.3067788649548446
chr17	20018300	20019300	-2.753646868040488
chr17	20018400	20019400	-1.9293094908742467
chr17	20018500	20019500	-1.31083696650812
chr17	20018600	20019600	-1.1581168689020371
chr17	20018700	20019700	-0.3862980184484732
chr17	20018800	20019800	-0.36316240453912063
chr17	20018900	20019900	0.3503573411541377
chr17	20019000	20020000	-0.24526975215464258
chr17	20019100	20020100	-1.040439585085826
chr17	20019200	20020200	-1.2232909397645049
chr17	20019300	20020300	-1.4989785781649494
chr17	20019400	20020400	-1.22535007700664
chr17	20019500	20020500	-1.6821438174317265
chr17	20019600	20020600	-1.593253111052393
chr17	20019700	20020700	-2.482154606661985
chr17	20019800	20020800	-2.232008165312798
chr17	20019900	20020900	-2.3227846904193368
chr17	20020000	20021000	-1.940984828828819
chr17	20020100	20021100	-1.6608611054221716
chr17	20020200	20021200	-1.4932933672377244
chr17	20020300	20021300	-1.8411206537513682
chr17	20020400	20021400	-2.1590858950396825
chr17	20020500	20021500	-1.7984552918261394
chr17	20020600	20021600	-1.7638532297968037
chr17	20020700	20021700	-0.5984201472853097
chr17	20020800	20021800	-0.4654524298405576
chr17	20020900	20021900	-0.5016213623807313
chr17	20021800	20022800	0.9420160608933604
chr17	20021900	20022900	0.14013388189964318
chr17	20022000	20023000	-0.18540497461749955
chr17	20022100	20023100	-0.5766398758785933
chr17	20022200	20023200	-1.1562733923219224
chr17	20022300	20023300	-1.1661943865436981
chr17	20022400	20023400	-1.2008059457799551
chr17	20022500	20023500	-0.7385504359101597
chr17	20022600	20023600	-0.2882360815240172
chr17	20022700	20023700	-0.9508891715196112
chr17	20022800	20023800	-0.9142690414396816
chr17	20022900	20023900	-0.6368750111903821
chr17	20023000	20024000	-0.31362349110921556
chr17	20023100	20024100	0.033459890034098334
chr17	20023200	20024200	0.3672715177853929
chr17	20023300	20024300	0.3688577410989188
chr17	20023400	20024400	0.036608665892784435
chr17	20023500	20024500	0.2308546904733844
chr17	20023600	20024600	-0.4143634375070002
chr17	20023700	20024700	-0.4796982294498086
chr17	20023800	20024800	-0.3687307248046499
chr17	20023900	20024900	0.1388121531136598
chr17	20024000	20025000	-0.8930357643433781
chr17	20024100	20025100	-1.0644805357789515
chr17	20024200	20025200	-0.7628575902620441
chr17	20024300	20025300	-0.976134312270382
chr17	20024400	20025400	-0.0459778079910698
chr17	20024500	20025500	-0.3968828101404468
chr17	20024600	20025600	-0.6010232513800735
chr17	20024700	20025700	0.04501307514776003
chr17	20024800	20025800	0.4885016244963523
chr17	20024900	20025900	0.19587355710650511
chr17	20025000	20026000	0.9376789306592008
chr17	20025100	20026100	1.0514502850771787
chr17	20025200	20026200	1.2645366863137064
chr17	20025300	20026300	1.5667738593998841
chr17	20025400	20026400	1.4665010128596252
chr17	20025500	20026500	1.2878926224077083
chr17	20025600	20026600	2.052312103100263
chr17	20025700	20026700	1.7431805820267083
chr17	20025800	20026800	1.1495613524423072
chr17	20025900	20026900	1.1215888191214851
chr17	20026000	20027000	0.9617308150043832
chr17	20026100	20027100	1.2189742111560795
chr17	20026200	20027200	1.2009008068563476
chr17	20026300	20027300	1.0962858509760742
chr17	20026400	20027400	1.040546198004083
chr17	20026500	20027500	1.2400667187186822
chr17	20026600	20027600	0.9095912085442356
chr17	20026700	20027700	1.2018134163273824
chr17	20026800	20027800	1.337020590038942
chr17	20026900	20027900	1.5046096307059875
chr17	20027000	20028000	1.6219716404431248
chr17	20027100	20028100	1.7957204640925524
chr17	20027200	20028200	0.8488332192907345
chr17	20027300	20028300	0.9832774096015472
chr17	20027400	20028400	0.8006421377639541
chr17	20027500	20028500	0.4721133476114931
chr17	20027600	20028600	0.30892213051229434
chr17	20027700	20028700	0.18909830037274075
chr17	20028800	20029800	1.6021194699655492
chr17	20028900	20029900	0.3878624478346316
chr17	20029000	20030000	0.7787516158983722
chr17	20029100	20030100	0.013888906576383545
chr17	20029200	20030200	-0.12555423878635286
chr17	20029300	20030300	-0.3892172484208836
chr17	20029400	20030400	-0.3407282106624317
chr17	20029500	20030500	-0.22210228802994345
chr17	20029600	20030600	-0.6257732230329832
chr17	20029700	20030700	-0.6279065716906004
chr17	20029800	20030800	-0.5781440248374263
chr17	20029900	20030900	-0.429085972841476
chr17	20030000	20031000	-0.14415672141413316
chr17	20030100	20031100	0.6196985604493753
chr17	20030200	20031200	0.4843727905616404
chr17	20030300	20031300	1.104836723341468
chr17	20030400	20031400	0.8287245460094941
chr17	20030500	20031500	1.1193643628429797
chr17	20030600	20031600	1.284027021525638
chr17	20030700	20031700	0.5277921148956387
chr17	20030800	20031800	0.38965839923344336
chr17	20030900	20031900	0.18063008324654087
chr17	20031000	20032000	-0.2895963748228654
chr17	20031100	20032100	-0.9066006778871358
chr17	20031200	20032200	-0.7689182684894793
chr17	20031300	20032300	-1.17682198045482
chr17	20031400	20032400	-0.5564472994973187
chr17	20031500	20032500	-0.8634147630430806
chr17	20031600	20032600	-0.9981020680683002
chr17	20031700	20032700	-0.33045762827076136
chr17	20031800	20032800	-0.425619165363201
chr17	20031900	20032900	-0.1622343203799024
chr17	20032000	20033000	0.4553177477252644
chr17	20032100	20033100	0.8177189352531924
chr17	20032200	20033200	1.032491094044728
chr17	20032300	20033300	1.759755009396633
chr17	20032400	20033400	1.0855819950057048
chr17	20032500	20033500	0.8538755981121433
chr17	20032600	20033600	0.5426553065622629
chr17	20032700	20033700	0.6921193562947232
chr17	20032800	20033800	0.9438878131440074
chr17	20032900	20033900	0.44681210559739776
chr17	20033000	20034000	-0.41779637639438927
chr17	20033100	20034100	-0.9191718305104069
chr17	20033200	20034200	-0.7875565177877649
chr17	20033300	20034300	-1.0358884835357147
chr17	20033400	20034400	-0.6697824363072621
chr17	20033500	20034500	-0.6437442623705087
chr17	20033600	20034600	-0.4829552256402192
chr17	20034500	20035500	-1.5349170995709198
chr17	20034600	20035600	-1.0655581677691492
chr17	20034700	20035700	-1.292181502086127
chr17	20034800	20035800	-1.938621355665736
chr17	20034900	20035900	-2.31681354128344
chr17	20035000	20036000	-2.3129710728590416
chr17	20035100	20036100	-1.7389790493891486
chr17	20035200	20036200	-1.7119505996577529
chr17	20035300	20036300	-0.6008990233109017
chr17	20035400	20036400	-0.14642776769570456
chr17	20035500	20036500	0.15697677329763365
chr17	20035600	20036600	0.10556934769969513
chr17	20035700	20036700	-0.26764313101464576
chr17	20035800	20036800	-0.19095517640119752
chr17	20035900	20036900	-0.5111099178115798
chr17	20036000	20037000	0.21187795357911207
chr17	20036100	20037100	0.1923265236648595
chr17	20036200	20037200	0.7235004840985124
chr17	20036300	20037300	-0.05794869482396425
chr17	20036400	20037400	-0.17449504011443925
chr17	20036500	20037500	-0.2271659544183753
chr17	20036600	20037600	-0.4383035708504568
chr17	20036700	20037700	0.2550180177811283
chr17	20036800	20037800	0.4250173484968389
chr17	20036900	20037900	0.05117428090529294
chr17	20037000	20038000	-0.4402769455747365
chr17	20037100	20038100	-1.051669364002367
chr17	20037200	20038200	-1.642432222848228
chr17	20037300	20038300	-1.4291627742536184
chr17	20038500	20039500	-1.0624784814168309
chr17	20038600	20039600	-1.5749751719427485
chr17	20038700	20039700	-0.605272736386978
chr17	20038800	20039800	-0.4608159201648202
chr17	20038900	20039900	-0.37316035738559
chr17	20039000	20040000	-0.26533945382057417
chr17	20039100	20040100	-0.4429774314717643
chr17	20039200	20040200	0.20025035605710967
chr17	20039300	20040300	0.06813516225211412
chr17	20039400	20040400	0.7006170213276529
chr17	20039500	20040500	0.6455295567502161
chr17	20039600	20040600	1.1391122014278776
chr17	20039700	20040700	-0.06852932977078258
chr17	20039800	20040800	0.05150852414314574
chr17	20039900	20040900	-0.2094950878437633
chr17	20040000	20041000	0.0707812198407919
chr17	20040100	20041100	0.10965125736793728
chr17	20040200	20041200	-0.7407805955657262
chr17	20040300	20041300	-1.2456641964563704
chr17	20040400	20041400	-1.1387369938284797
chr17	20040500	20041500	-0.26392482141619034
chr17	20040600	20041600	-0.00013620426088757707
chr17	20041700	20042700	1.0682279446814549
chr17	20041800	20042800	0.6709926296641596
chr17	20041900	20042900	0.3582838881043177
chr17	20042000	20043000	0.26928814934356143
chr17	20042100	20043100	0.2677800651095465
chr17	20042200	20043200	-0.1364150512376826
chr17	20042300	20043300	-0.3626991502682207
chr17	20042400	20043400	0.196960168831404
chr17	20042500	20043500	-0.412496247164804
chr17	20042600	20043600	-0.2919396230324887
chr17	20042700	20043700	-0.07332806351784688
chr17	20042800	20043800	0.18330790438246425
chr17	20042900	20043900	0.6396390569301984
chr17	20043000	20044000	0.10036709184339912
chr17	20043100	20044100	-0.5500860506067166
chr17	20043200	20044200	-0.15386146460464736
chr17	20043300	20044300	-1.0862606553632728
chr17	20043400	20044400	-1.630408709907652
chr17	20043500	20044500	-1.1692583298117505
chr17	20043600	20044600	-1.1451800307116733
chr17	20043700	20044700	-1.5674888372824165
chr17	20043800	20044800	-1.6963940949492682
chr17	20043900	20044900	-1.663754757695004
chr17	20044000	20045000	-1.4080070107897447
chr17	20044100	20045100	-1.0324141450971696
chr17	20044200	20045200	-1.5340821931104307
chr17	20044300	20045300	-1.3850275582410243
chr17	20044400	20045400	-0.9241744752882646
chr17	20044500	20045500	-0.9440910757435343
chr17	20044600	20045600	-1.3963372786965107
chr17	20044700	20045700	-1.2349662922192963
chr17	20044800	20045800	-1.4050841879410032
chr17	20044900	20045900	-1.5059647720386404
chr17	20045000	20046000	-1.549899792104813
chr17	20045100	20046100	-1.94570685145593
chr17	20045200	20046200	-1.3773661426910755
chr17	20045300	20046300	-0.9512806185792948
chr17	20045400	20046400	-0.9809134438847724
chr17	20045500	20046500	-1.4592333396485069
chr17	20045600	20046600	-1.8046332216309384
chr17	20045700	20046700	-1.8051711027464303
chr17	20045800	20046800	-1.7254555009192163
chr17	20045900	20046900	-1.7790717224438186
chr17	20046000	20047000	-1.528219521807576
chr17	20046100	20047100	-0.8708846230012997
chr17	20046200	20047200	-1.2633676935572151
chr17	20046300	20047300	-0.8525930041983576
chr17	20046400	20047400	-1.2287528078826695
chr17	20046500	20047500	-0.9732562385536632
chr17	20046600	20047600	-0.18404453304145896
chr17	20046700	20047700	-0.30250716150650964
chr17	20046800	20047800	0.04753232420866271
chr17	20046900	20047900	0.3931164438705092
chr17	20047000	20048000	0.1752375885653706
chr17	20047100	20048100	0.2353305521218622
chr17	20047700	20048700	0.7062551321984534
chr17	20047800	20048800	0.3898164030668521
chr17	20047900	20048900	0.06757959422537227
chr17	20048000	20049000	-0.12066927435730276
chr17	20048100	20049100	0.9978325113406572
chr17	20048200	20049200	0.8647752448432798
chr17	20048300	20049300	0.3623034411946826
chr17	20048400	20049400	0.6254736395136606
chr17	20048500	20049500	0.2866277830085684
chr17	20048600	20049600	0.6132938044530851
chr17	20048700	20049700	0.4997169943267031
chr17	20048800	20049800	0.3988892787524524
chr17	20048900	20049900	0.586738508917197
chr17	20049000	20050000	1.1579346572681573
chr17	20049100	20050100	0.6313492461569392
chr17	20049200	20050200	0.3629637908060804
chr17	20049300	20050300	0.6270289146800466
chr17	20049400	20050400	0.3306565053406895
chr17	20049500	20050500	0.14731627661883082
chr17	20049600	20050600	-0.3603723739052944
chr17	20049700	20050700	-0.4373346329546843
chr17	20049800	20050800	-0.4338867075392466
chr17	20049900	20050900	-0.562401830846206
chr17	20050000	20051000	-0.7697657853959217
chr17	20050100	20051100	-0.8330314457522698
chr17	20051200	20052200	1.2524877353084505
chr17	20051300	20052300	1.3477949035517802
chr17	20051400	20052400	1.051658793279145
chr17	20051500	20052500	1.0195637121810583
chr17	20051600	20052600	1.2383438160686553
chr17	20051700	20052700	0.7052050243006719
chr17	20051800	20052800	-0.17213983333935415
chr17	20051900	20052900	-1.290001217139563
chr17	20052000	20053000	-1.7126089252945238
chr17	20052100	20053100	-1.2682374991034586
chr17	20052200	20053200	-1.0763922604264051
chr17	20052300	20053300	-1.9061359675560128
chr17	20052400	20053400	-1.9555830683911388
chr17	20052500	20053500	-1.594019922681618
chr17	20052600	20053600	-1.5565445978896832
chr17	20052700	20053700	-1.2738058986681404
chr17	20052800	20053800	-0.7795517500987065
chr17	20052900	20053900	-0.3777702377627557
chr17	20053000	20054000	-0.0038399466715691817
chr17	20053100	20054100	-0.4601250017278524
chr17	20053200	20054200	-0.13250626546913166
chr17	20053300	20054300	0.8542658625796258
chr17	20053400	20054400	1.5624862438268603
chr17	20053500	20054500	1.5202371196234474
chr17	20053600	20054600	1.7317990543963124
chr17	20053700	20054700	0.6051604976290446
chr17	20053800	20054800	0.07214098730993128
chr17	20053900	20054900	0.234505408562852
chr17	20054000	20055000	0.5984880017303408
chr17	20054100	20055100	1.0186751658905808
chr17	20054200	20055200	0.0534850348806276
chr17	20054300	20055300	-0.4115142436116004
chr17	20054400	20055400	-0.7122356179267186
chr17	20054500	20055500	-1.3645854037474143
chr17	20054600	20055600	-1.6281699178421316
chr17	20054700	20055700	-0.9189116520724934
chr17	20054800	20055800	-0.8309687846852007
chr17	20054900	20055900	-1.317715684228439
chr17	20055000	20056000	-2.050578389550856
chr17	20055100	20056100	-1.9634541531194047
chr17	20055200	20056200	-1.687527934990567
chr17	20055300	20056300	-1.4390594384587283
chr17	20055400	20056400	-1.1210461520667967
chr17	20055500	20056500	-0.6306547468124581
chr17	20055600	20056600	-0.5475559712953714
chr17	20055700	20056700	-0.06892907075398169
chr17	20055800	20056800	0.17799432596659434
chr17	20055900	20056900	0.13071034301170004
chr17	20056000	20057000	0.3106279120201404
chr17	20056100	20057100	0.146072165499142
chr17	20056200	20057200	0.0014414562621045195
chr17	20056300	20057300	0.16258442478739568
chr17	20056400	20057400	0.09208307354686318
chr17	20056500	20057500	0.4664831477042458
chr17	20056600	20057600	0.4705570318648459
chr17	20056700	20057700	0.5345854317568801
chr17	20056800	20057800	0.12677738249610487
chr17	20056900	20057900	0.5538199838998078
chr17	20057000	20058000	1.1339294302990652
chr17	20057100	20058100	1.3754558954800271
chr17	20057200	20058200	1.6718012599079106
chr17	20057300	20058300	1.3858471690268508
chr17	20057400	20058400	0.8620586337961016
chr17	20057500	20058500	0.029751476297492432
chr17	20057600	20058600	0.3911319254762569
chr17	20057700	20058700	0.4968600919922823
chr17	20057800	20058800	0.7961038381235804
chr17	20058900	20059900	-1.566566504186585
chr17	20059000	20060000	-1.8762604129207552
chr17	20059100	20060100	-1.7795335263851155
chr17	20059200	20060200	-2.2575942114861283
chr17	20059300	20060300	-2.3845662063751343
chr17	20059400	20060400	-3.0772022964313743
chr17	20059500	20060500	-2.1239643313756926
chr17	20059600	20060600	-1.2366247032805833
chr17	20059700	20060700	-1.3744183661793243
chr17	20059800	20060800	-1.2929138955442048
chr17	20059900	20060900	-1.2403982401246076
chr17	20060000	20061000	-1.2670774134026612
chr17	20060100	20061100	-1.3645143848501304
chr17	20060200	20061200	-0.5510118273140548
chr17	20060300	20061300	0.15793595131979404
chr17	20060400	20061400	0.5424904538082861
chr17	20060500	20061500	0.16760332786676307
chr17	20060600	20061600	0.12102582733268702
chr17	20060700	20061700	1.0546138290359053
chr17	20060800	20061800	1.0181945143508149
chr17	20060900	20061900	1.1463165557837394
chr17	20061000	20062000	1.264849138763372
chr17	20061100	20062100	1.62425954680692
chr17	20061200	20062200	1.5488317524433142
chr17	20062700	20063700	-0.4266519946433266
chr17	20062800	20063800	-0.7327221707761793
chr17	20062900	20063900	-0.6585323406742679
chr17	20063000	20064000	-0.7027836100257951
chr17	20063100	20064100	0.09552152555227612
chr17	20063200	20064200	0.45142038465042206
chr17	20063300	20064300	-0.13076184505616215
chr17	20063400	20064400	0.2608188136858024
chr17	20063500	20064500	0.7987229896812079
chr17	20063600	20064600	0.7344014405634944
chr17	20063700	20064700	0.9201899697037852
chr17	20063800	20064800	1.3864853723093349
chr17	20063900	20064900	1.8340755962410236
chr17	20064000	20065000	1.532046821985829
chr17	20064100	20065100	0.9551042704091024
chr17	20064200	20065200	0.3729991319736542
chr17	20064300	20065300	0.10194218906358976
chr17	20064400	20065400	0.10084975505625587
chr17	20064500	20065500	0.2747999444106913
chr17	20064600	20065600	0.24191956105751505
chr17	20064700	20065700	0.18537434274538367
chr17	20064800	20065800	0.4468145952986107
chr17	20064900	20065900	0.33367563732353955
chr17	20065000	20066000	0.8028929397979147
chr17	20065100	20066100	1.0477903179360848
chr17	20065200	20066200	1.064509573225203
chr17	20065300	20066300	1.5404715068771884
chr17	20065400	20066400	1.478791241774213
chr17	20065500	20066500	1.6221737455657403
chr17	20065600	20066600	1.748928953265675
chr17	20065700	20066700	2.0681258245921272
chr17	20065800	20066800	1.8427658755077545
chr17	20065900	20066900	1.7322502835632916
chr17	20067000	20068000	1.5158641127955925
chr17	20067100	20068100	1.8759282270052784
chr17	20067200	20068200	2.3975867010728242
chr17	20067300	20068300	1.92149835052976
chr17	20067400	20068400	1.2846789384223385
chr17	20067500	20068500	0.5981460042671998
chr17	20067600	20068600	0.3653031479022392
chr17	20067700	20068700	0.3146431570648768
chr17	20067800	20068800	0.2855210375551187
chr17	20067900	20068900	0.6965283142278424
chr17	20068000	20069000	0.07803213961741874
chr17	20068100	20069100	-0.5710247003665896
chr17	20068200	20069200	-0.9769152560177772
chr17	20068300	20069300	-0.5593419398328101
chr17	20068400	20069400	-0.8065412460391482
chr17	20068500	20069500	-0.5251932618350561
chr17	20068600	20069600	-0.34066822457174684
chr17	20068700	20069700	-0.7254722084855614
chr17	20068800	20069800	-0.8779335850155096
chr17	20068900	20069900	-1.2637875567200805
chr17	20069000	20070000	-1.5508229131251061
chr17	20069100	20070100	-1.0417376895899977
chr17	20069200	20070200	-1.3484737828194742
chr17	20069300	20070300	-1.3473065508621265
chr17	20069400	20070400	-0.30491142657455683
chr17	20069500	20070500	-0.008614417252214363
chr17	20069600	20070600	-0.06301083739812056
chr17	20069700	20070700	-0.3717887362156094
chr17	20069800	20070800	-0.7197838949114183
chr17	20069900	20070900	0.10373748128360764
chr17	20070000	20071000	0.5400919409411338
chr17	20070100	20071100	-0.3808790197626997
chr17	20070200	20071200	-0.4693815048727654
chr17	20070300	20071300	-0.8871767556535268
chr17	20070400	20071400	-1.4045298116645462
chr17	20070500	20071500	-2.154293376089538
chr17	20070600	20071600	-1.5444453955646615
chr17	20070700	20071700	-1.2472054713658698
chr17	20070800	20071800	-0.7252469241453121
chr17	20070900	20071900	-1.041034775488214
chr17	20071000	20072000	-0.7797344122790102
chr17	20071100	20072100	0.04558736334082188
chr17	20071200	20072200	0.29119931214600064
chr17	20071300	20072300	0.25591989142282784
chr17	20071400	20072400	0.04082577245676902
chr17	20071500	20072500	0.7246638364928353
chr17	20071600	20072600	0.3592184845881046
chr17	20071700	20072700	0.3317623190849024
chr17	20071800	20072800	-0.4136159618417025
chr17	20071900	20072900	-0.607615999289868
chr17	20072000	20073000	-0.4204360370784501
chr17	20072100	20073100	-0.8036550837307419
chr17	20072200	20073200	-1.3185076865867391
chr17	20072300	20073300	-1.032728901911542
chr17	20072400	20073400	-0.6446282768650254
chr17	20072500	20073500	-0.7749957165612743
chr17	20072600	20073600	-0.3596059957401223
chr17	20072700	20073700	-0.17086717057726453
chr17	20072800	20073800	0.3352916832517602
chr17	20072900	20073900	0.8694960723945455
chr17	20073000	20074000	0.607434920296926
chr17	20073100	20074100	1.2107879346017627
chr17	20073200	20074200	1.8107691432896769
chr17	20073300	20074300	1.7273319314887634
chr17	20073400	20074400	1.2479584682548803
chr17	20073500	20074500	0.7527385562472144
chr17	20073600	20074600	0.5675450618619859
chr17	20073700	20074700	0.5721829429775037
chr17	20073800	20074800	0.6625419561223987
chr17	20073900	20074900	0.2777865911801272
chr17	20074000	20075000	-0.08810588857074365
chr17	20074100	20075100	-0.2157741138003774
chr17	20074200	20075200	-0.6973030841758381
chr17	20074300	20075300	-0.8418059683411644
chr17	20074400	20075400	-0.6521476024681162
chr17	20074500	20075500	-0.4966454279160533
chr17	20074600	20075600	-0.5984642870379753
chr17	20074700	20075700	-0.7580668676298321
chr17	20074800	20075800	-1.0052465535541
chr17	20074900	20075900	-1.4682937626488872
chr17	20075000	20076000	-0.8422673276865122
chr17	20075100	20076100	-1.4848291308033688
chr17	20075200	20076200	-1.8854602740627788
chr17	20075300	20076300	-1.7452856099532017
chr17	20075400	20076400	-1.5427870945070603
chr17	20075500	20076500	-1.4317290956730038
chr17	20075600	20076600	-1.215788354300796
chr17	20075700	20076700	-0.9972927596684472
chr17	20075800	20076800	-0.9870007458062968
chr17	20075900	20076900	-0.8013414876773699
chr17	20076000	20077000	-1.340105880965335
chr17	20076100	20077100	-0.8084338299994791
chr17	20076200	20077200	-0.18285294583110692
chr17	20076300	20077300	0.03842242878560476
chr17	20076400	20077400	-0.1843523739921548
chr17	20076500	20077500	0.1029769100455569
chr17	20076600	20077600	0.0961100087285996
chr17	20076700	20077700	0.2294461694709724
chr17	20076800	20077800	0.4944062230331761
chr17	20076900	20077900	0.7558471788295762
chr17	20077000	20078000	1.1733015841720744
chr17	20078300	20079300	0.9621690379084892
chr17	20078400	20079400	0.8386608175146008
chr17	20078500	20079500	0.6701634307604418
chr17	20078600	20079600	1.1089143714536736
chr17	20078700	20079700	1.2303258514721145
chr17	20078800	20079800	1.5866201800734236
chr17	20078900	20079900	1.7692710094709274
chr17	20079000	20080000	1.3621596285162616
chr17	20079100	20080100	1.23034285533263
chr17	20079200	20080200	0.7585817906581082
chr17	20079300	20080300	0.3259990742188858
chr17	20079400	20080400	0.2595953587625945
chr17	20079500	20080500	0.3157468009730453
chr17	20079600	20080600	0.7094769041112317
chr17	20079700	20080700	0.9152337483193762
chr17	20079800	20080800	0.8581931794104555
chr17	20079900	20080900	-0.25503768148842104
chr17	20080000	20081000	0.014146266883341673
chr17	20080100	20081100	0.5548935837414491
chr17	20080200	20081200	0.835669809658039
chr17	20080300	20081300	0.554789517785001
chr17	20080400	20081400	1.3901255055338793
chr17	20080500	20081500	1.8328631093129442
chr17	20080600	20081600	0.791622983182476
chr17	20080700	20081700	0.39168621375104906
chr17	20080800	20081800	0.9990059924291659
chr17	20080900	20081900	1.7611801951848531
chr17	20081000	20082000	2.212480154449709
chr17	20081100	20082100	2.3876857009184738
chr17	20081200	20082200	2.6966464363438467
chr17	20081300	20082300	2.899753562374093
chr17	20081400	20082400	2.0977425807287635
chr17	20081500	20082500	1.5589571669701452
chr17	20081600	20082600	1.8561718467969068
chr17	20081700	20082700	1.3885572688848822
chr17	20081800	20082800	0.7914528583259575
chr17	20081900	20082900	0.8182389485781437
chr17	20082000	20083000	0.7852483966275098
chr17	20082100	20083100	0.4551600933339818
chr17	20082200	20083200	0.08790246581985607
chr17	20082300	20083300	0.10909266312835847
chr17	20082400	20083400	0.202766403416501
chr17	20082500	20083500	0.23881184670355696
chr17	20082600	20083600	-0.012152217298407186
chr17	20084000	20085000	0.5139145904241977
chr17	20084100	20085100	0.8292976792203376
chr17	20084200	20085200	1.1499813113366415
chr17	20084300	20085300	1.0724008464612638
chr17	20084400	20085400	1.0929687606380571
chr17	20084500	20085500	1.1180889124894453
chr17	20084600	20085600	1.315628587674682
chr17	20084700	20085700	1.5306550130242478
chr17	20084800	20085800	1.3228816577818956
chr17	20085600	20086600	-0.477511713801389
chr17	20085700	20086700	0.1895440892967012
chr17	20085800	20086800	0.1369468160943784
chr17	20085900	20086900	-0.06919758144093313
chr17	20086000	20087000	-0.09415484932095582
chr17	20086100	20087100	0.1383250499237833
chr17	20086200	20087200	0.3272049869197962
chr17	20086300	20087300	0.9391985209482236
chr17	20086400	20087400	1.0987151077654402
chr17	20086500	20087500	1.135630685721987
chr17	20086600	20087600	1.4209024690973735
chr17	20086700	20087700	1.1032939893837344
chr17	20086800	20087800	1.4681175354645322
chr17	20086900	20087900	1.0729823174298818
chr17	20087000	20088000	0.8244155887646016
chr17	20087100	20088100	0.34386303924129985
chr17	20087200	20088200	-0.03576204663773587
chr17	20087300	20088300	-1.033688413635641
chr17	20087400	20088400	-1.1508801266782047
chr17	20087500	20088500	-0.6314696187481078
chr17	20087600	20088600	-0.9344933867023196
chr17	20087700	20088700	-1.2442163407715805
chr17	20087800	20088800	-1.3296411190620554
chr17	20087900	20088900	-0.4300098894377571
chr17	20088000	20089000	0.032862933296880815
chr17	20088100	20089100	0.341584746061439
chr17	20088200	20089200	0.4246611102042801
chr17	20088300	20089300	0.8773956976838732
chr17	20088400	20089400	0.8384519371946149
chr17	20088500	20089500	0.33095700568535075
chr17	20088600	20089600	1.3201472190080723
chr17	20088700	20089700	1.8583337700243947
chr17	20088800	20089800	2.63523565112696
chr17	20088900	20089900	2.2597786531424786
chr17	20089000	20090000	2.3983968531921493
chr17	20089100	20090100	2.402228983378546
chr17	20089200	20090200	3.1685618593367737
chr17	20089300	20090300	3.7741563424911138
chr17	20089400	20090400	3.561675775580943
chr17	20089500	20090500	4.020458731683453
chr17	20089600	20090600	3.243514416879858
chr17	20089700	20090700	3.481843031745293
chr17	20089800	20090800	2.5907117109854685
chr17	20089900	20090900	2.948864006067488
chr17	20090000	20091000	2.3189610634716034
chr17	20090100	20091100	1.7962055522980367
chr17	20090200	20091200	0.7977233219408704
chr17	20090300	20091300	0.4831346586163718
chr17	20090400	20091400	0.7290057250599192
chr17	20090500	20091500	0.3648379248350068
chr17	20090600	20091600	0.6520260625273061
chr17	20090700	20091700	0.4816311015579149
chr17	20090800	20091800	0.6523367850899878
chr17	20090900	20091900	-0.09837262726458502
chr17	20091000	20092000	0.7793471776057123
chr17	20091100	20092100	0.7954048630887995
chr17	20091200	20092200	1.129244821039223
chr17	20091300	20092300	0.7119392196501393
chr17	20092400	20093400	-1.610421956491257
chr17	20092500	20093500	-1.9682500951421087
chr17	20092600	20093600	-2.246336778365844
chr17	20092700	20093700	-1.7776329320529591
chr17	20092800	20093800	-1.6517742685443255
chr17	20092900	20093900	-1.6434345657271447
chr17	20093000	20094000	-1.2528713735746264
chr17	20093100	20094100	-0.7407316264370478
chr17	20093200	20094200	-0.2801269128123282
chr17	20093300	20094300	0.2501043208336192
chr17	20093400	20094400	0.6903941666482168
chr17	20093500	20094500	0.050169287142669175
chr17	20093600	20094600	0.772670896931423
chr17	20093800	20094800	0.4483349288279223
chr17	20093900	20094900	-0.1688976274504073
chr17	20094000	20095000	-0.35880441305662264
chr17	20094100	20095100	-0.3183866632676535
chr17	20094200	20095200	-0.6358211242940408
chr17	20094300	20095300	-0.9963355884759432
chr17	20094400	20095400	-1.8008100615534133
chr17	20094500	20095500	-0.7621015285107692
chr17	20094600	20095600	-0.5681486631679065
chr17	20094700	20095700	-0.17391371562961544
chr17	20094800	20095800	-0.3303083468437791
chr17	20094900	20095900	0.5766805958445768
chr17	20095000	20096000	1.1039922487714116
chr17	20095100	20096100	1.6359040838062011
chr17	20095200	20096200	1.7217923206732983
chr17	20095300	20096300	1.6459670940085662
chr17	20095400	20096400	1.9833302300361235
chr17	20095500	20096500	1.8045211508351104
chr17	20095600	20096600	1.3976955033153022
chr17	20095700	20096700	1.4615274860582963
chr17	20096200	20097200	1.021518446128194
chr17	20096300	20097300	0.6952572279732656
chr17	20096400	20097400	0.5266694575510905
chr17	20096500	20097500	0.4403449144524723
chr17	20096600	20097600	0.9096717557146508
chr17	20096700	20097700	0.42634708728877535
chr17	20096800	20097800	-0.1805568046440262
chr17	20096900	20097900	-0.07962446017191806
chr17	20097000	20098000	-0.006598233977461155
chr17	20097100	20098100	-0.5321384697730785
chr17	20097200	20098200	-0.4099371622796672
chr17	20097300	20098300	-0.12804947892780286
chr17	20097400	20098400	0.1586908336256783
chr17	20097500	20098500	0.3766415156280843
chr17	20097600	20098600	0.1533392954660786
chr17	20097700	20098700	0.6971586941515845
chr17	20097800	20098800	1.058952913408508
chr17	20097900	20098900	0.4465562798095013
chr17	20098000	20099000	-0.16301580677991462
chr17	20098100	20099100	-0.15757263671125382
chr17	20098200	20099200	-0.2414196516400796
chr17	20098300	20099300	-0.3036545560588077
chr17	20098400	20099400	-0.38491107571925737
chr17	20098500	20099500	-0.30289550671905435
chr17	20098600	20099600	-0.3840516896010334
chr17	20099700	20100700	-1.4275859798461368
chr17	20099800	20100800	-1.109227207860304
chr17	20099900	20100900	-0.43054770942425935
chr17	20100000	20101000	-0.14994477849756166
chr17	20100100	20101100	-0.2484047837553479
chr17	20100200	20101200	-0.5524573056809542
chr17	20100300	20101300	0.0373954328032321
chr17	20100400	20101400	0.4942333436508458
chr17	20100500	20101500	0.2549723413573746
chr17	20100600	20101600	0.6476135297086875
chr17	20100700	20101700	0.36835083207193536
chr17	20100800	20101800	0.1967464152222646
chr17	20100900	20101900	-0.7595200866427239
chr17	20101000	20102000	-1.647898354646061
chr17	20101100	20102100	-1.0632655416081482
chr17	20101200	20102200	-0.7449421041448441
chr17	20101300	20102300	-0.3424926823130655
chr17	20101400	20102400	-0.2317019451221344
chr17	20101500	20102500	-0.012974410955323926
chr17	20101600	20102600	-0.2382551617025497
chr17	20101700	20102700	0.1143149414561322
chr17	20101800	20102800	-0.3995742417952663
chr17	20101900	20102900	0.3576949964656173
chr17	20102000	20103000	0.8057213557774411
chr17	20102100	20103100	0.5217267766469418
chr17	20102200	20103200	0.6297451254729294
chr17	20102300	20103300	0.8366797091723548
chr17	20102400	20103400	0.9928173504481486
chr17	20102500	20103500	1.074061786238668
chr17	20102600	20103600	1.2143954135149808
chr17	20102700	20103700	0.9309808821672396
chr17	20102800	20103800	1.5976405060092604
chr17	20102900	20103900	1.4598585468453855
chr17	20103000	20104000	1.7328495298355533
chr17	20103100	20104100	1.2031439105487236
chr17	20103200	20104200	0.7810693963656852
chr17	20103300	20104300	0.5076409088141455
chr17	20103400	20104400	-0.05920696555095933
chr17	20103500	20104500	-0.2350205094471661
chr17	20103600	20104600	-0.5141685067629335
chr17	20103700	20104700	-0.190644599733954
chr17	20104800	20105800	-1.0868095152256796
chr17	20104900	20105900	-1.6326519416537364
chr17	20105000	20106000	-1.027222719217817
chr17	20105100	20106100	-0.7466797679605203
chr17	20105200	20106200	-1.6367507763519549
chr17	20105300	20106300	-1.625826915479292
chr17	20105400	20106400	-1.653951577362203
chr17	20105500	20106500	-1.6297018782893569
chr17	20105600	20106600	-1.4265670550818808
chr17	20105700	20106700	-1.2118468435567151
chr17	20105800	20106800	-0.8773953449730507
chr17	20105900	20106900	-0.3893759544282398
chr17	20106000	20107000	-0.8565737362244412
chr17	20106100	20107100	-1.0219910219835804
chr17	20107200	20108200	-0.6669314967918554
chr17	20107500	20108500	-0.3976234320028067
chr17	20107600	20108600	-0.7441552257299378
chr17	20107700	20108700	-0.6555754432876323
chr17	20107800	20108800	-1.2062620479233273
chr17	20107900	20108900	-0.6923642151476037
chr17	20108000	20109000	-0.4217313638065547
chr17	20108100	20109100	-0.1026215534915154
chr17	20108200	20109200	-0.4763937912927052
chr17	20108300	20109300	0.5378498161086915
chr17	20108400	20109400	0.5306902883769989
chr17	20108500	20109500	0.13173761509711165
chr17	20108600	20109600	0.5633583344713984
chr17	20108700	20109700	1.2138265414567926
chr17	20108800	20109800	1.7760700686673576
chr17	20108900	20109900	0.8629473780317014
chr17	20109000	20110000	1.3142973418706576
chr17	20109100	20110100	1.3636440649014383
chr17	20109200	20110200	1.180272173481869
chr17	20109300	20110300	0.8018606738386046
chr17	20109400	20110400	0.3966407546290878
chr17	20109500	20110500	0.4299432279088578
chr17	20109600	20110600	1.1248907701629811
chr17	20109700	20110700	0.7304984343186396
chr17	20109800	20110800	0.7537212389690499
chr17	20109900	20110900	1.2976524640594775
chr17	20110000	20111000	1.3134427244836464
chr17	20110100	20111100	1.0429708326435945
chr17	20110200	20111200	1.0094352236616893
chr17	20110300	20111300	1.5068804291302174
chr17	20110400	20111400	1.4942309142135637
chr17	20110500	20111500	1.1915132466072749
chr17	20110600	20111600	0.4058100909368513
chr17	20110700	20111700	0.6388880924100871
chr17	20110800	20111800	1.3771923354055704
chr17	20110900	20111900	1.5883927938424909
chr17	20111000	20112000	1.2729158582332805
chr17	20111100	20112100	1.3423236027462786
chr17	20111200	20112200	1.9594528996055027
chr17	20111300	20112300	2.0721846849115777
chr17	20111400	20112400	1.669258082077468
chr17	20111500	20112500	1.6912886604291184
chr17	20111600	20112600	1.4529450842734235
chr17	20111700	20112700	1.2716235818950028
chr17	20111800	20112800	0.23820717713380435
chr17	20111900	20112900	0.2823550837473388
chr17	20112000	20113000	0.49339636045507806
chr17	20112100	20113100	0.7357621846615985
chr17	20112200	20113200	0.04651030942413864
chr17	20112300	20113300	-0.2573235819095876
chr17	20112400	20113400	0.2070856412618187
chr17	20112500	20113500	0.027559119484971563
chr17	20112600	20113600	0.0966793572787862
chr17	20112700	20113700	0.4694654806987466
chr17	20112800	20113800	0.5976388259346337
chr17	20112900	20113900	0.2320789826843221
chr17	20113000	20114000	-0.402050744453221
chr17	20113100	20114100	-1.3358632598768474
chr17	20113200	20114200	-0.7222458072213539
chr17	20113300	20114300	-0.4224585444991258
chr17	20113400	20114400	-0.4056050152316753
chr17	20113500	20114500	-0.3748088246888079
chr17	20113600	20114600	-0.3413941699214216
chr17	20113700	20114700	-1.1555342874250836
chr17	20113800	20114800	-1.0919991471877737
chr17	20113900	20114900	-1.027255608547123
chr17	20114000	20115000	-0.8822418949535524
chr17	20114100	20115100	-1.0412247752612631
chr17	20114200	20115200	-0.8097200372983129
chr17	20114300	20115300	-1.0487794387118583
chr17	20114400	20115400	-0.9620960651068542
chr17	20114500	20115500	-0.3494121355809807
chr17	20114600	20115600	-0.9760708982491167
chr17	20114700	20115700	-0.8685780031001746
chr17	20114800	20115800	-0.5138098737284055
chr17	20114900	20115900	-0.08341212767287698
chr17	20115000	20116000	-0.08805620269424304
chr17	20115100	20116100	0.6498762787810278
chr17	20115200	20116200	0.7428813972526859
chr17	20115300	20116300	0.9134851933271232
chr17	20115400	20116400	0.6641454279660506
chr17	20115500	20116500	0.1732770178226241
chr17	20115600	20116600	0.8745573808371613
chr17	20115700	20116700	0.7627612234358624
chr17	20115800	20116800	0.7394091911396301
chr17	20117700	20118700	0.760128432367015
chr17	20117800	20118800	0.8125370072313234
chr17	20117900	20118900	0.37013599182574297
chr17	20118000	20119000	-0.21172037922357276
chr17	20118100	20119100	0.3657061903570463
chr17	20118200	20119200	0.5261502534025938
chr17	20119200	20120200	0.44575464465313697
chr17	20119300	20120300	0.8161023771518227
chr17	20119400	20120400	0.8739442270261503
chr17	20119500	20120500	1.2490005921218952
chr17	20119600	20120600	0.8580435101627323
chr17	20119700	20120700	0.6233520245315393
chr17	20119800	20120800	0.4221690866476479
chr17	20119900	20120900	0.4039825873101808
chr17	20120000	20121000	0.5649000738660193
chr17	20120100	20121100	0.36198633118406537
chr17	20120200	20121200	0.036251920298242035
chr17	20120300	20121300	-0.018548084237874424
chr17	20120400	20121400	-0.5836069113355062
chr17	20120500	20121500	-0.2654097587914861
chr17	20120600	20121600	0.5606740665925368
chr17	20120700	20121700	0.7829643601407492
chr17	20120800	20121800	0.7201353393102368
chr17	20120900	20121900	0.8329064831786135
chr17	20121000	20122000	0.6850922049529666
chr17	20121100	20122100	1.4906673624219735
chr17	20121200	20122200	2.054940013977852
chr17	20121300	20122300	1.6762690610351951
chr17	20121400	20122400	2.1703312812587767
chr17	20121500	20122500	1.1605812102208437
chr17	20121600	20122600	0.8909841511791686
chr17	20121700	20122700	0.8288177526759881
chr17	20121800	20122800	0.8804657219952794
chr17	20121900	20122900	0.6874858677916241
chr17	20122000	20123000	0.40333930281306857
chr17	20122100	20123100	0.19953925649051926
chr17	20122200	20123200	-0.0032263766210178296
chr17	20122300	20123300	-0.314598030744295
chr17	20122400	20123400	-0.02365603367106436
chr17	20122500	20123500	0.3581640732185499
chr17	20122600	20123600	0.14347316845699176
chr17	20122700	20123700	0.35900101253494865
chr17	20122800	20123800	0.3493845525255198
chr17	20122900	20123900	0.4510335859289682
chr17	20123000	20124000	0.8232639432435312
chr17	20123100	20124100	1.0096340774708372
chr17	20123200	20124200	0.2260489358647084
chr17	20123300	20124300	0.8682199401308756
chr17	20123400	20124400	0.8701793056506165
chr17	20123500	20124500	1.1399214472930723
chr17	20123600	20124600	1.0389652009126369
chr17	20123700	20124700	0.7273791358105832
chr17	20123800	20124800	0.4030190617132284
chr17	20123900	20124900	0.21739206092842464
chr17	20124000	20125000	0.4826969759239904
chr17	20124100	20125100	0.5725816091998768
chr17	20124200	20125200	1.265549576515696
chr17	20124300	20125300	0.9272032795072712
chr17	20124400	20125400	0.4025579837548103
chr17	20124500	20125500	0.022947758281621232
chr17	20124600	20125600	0.0707543800117705
chr17	20124700	20125700	0.0811160166883313
chr17	20124800	20125800	0.58870983934564
chr17	20125200	20126200	1.2078023203342474
chr17	20125300	20126300	0.7631677907175012
chr17	20125400	20126400	0.8619636026276549
chr17	20125500	20126500	1.1435637632856848
chr17	20125600	20126600	1.0792920496913112
chr17	20125700	20126700	0.5031662469477577
chr17	20125800	20126800	0.2892514888399517
chr17	20125900	20126900	0.5093593516201722
chr17	20126000	20127000	-0.22345068018548775
chr17	20126100	20127100	-0.9319412117034408
chr17	20126200	20127200	-0.4583564571878889
chr17	20126300	20127300	-0.5322596260881217
chr17	20126400	20127400	-0.3282113911763549
chr17	20127500	20128500	0.8653299724392446
chr17	20127600	20128600	1.0951897188514117
chr17	20127700	20128700	1.2410972645785845
chr17	20127800	20128800	0.9425178527031536
chr17	20127900	20128900	1.2080647034280714
chr17	20128000	20129000	0.659729299079582
chr17	20128100	20129100	1.3764445148405942
chr17	20128200	20129200	1.4868703401526746
chr17	20128800	20129800	1.4969094239201717
chr17	20129100	20130100	1.2269016286367405
chr17	20129200	20130200	1.4397237607620157
chr17	20129300	20130300	1.2340889350123307
chr17	20129400	20130400	1.303337665052732
chr17	20129500	20130500	1.1729418927304605
chr17	20129600	20130600	1.546581073386265
chr17	20129700	20130700	1.4152838647682169
chr17	20129800	20130800	1.3418916795063205
chr17	20129900	20130900	1.2820344892347029
chr17	20130000	20131000	1.1162198411534596
chr17	20130100	20131100	0.8569508287284516
chr17	20130200	20131200	0.7558730585276043
chr17	20130300	20131300	0.4561088988186463
chr17	20130400	20131400	0.16673458897446572
chr17	20130500	20131500	0.8528829116957818
chr17	20130600	20131600	0.5429327398273335
chr17	20131700	20132700	1.2491365946229085
chr17	20131800	20132800	1.2826194859117366
chr17	20131900	20132900	1.3146063610758223
chr17	20132000	20133000	1.0871226705058983
chr17	20132100	20133100	1.4006637926211778
chr17	20132200	20133200	1.4129597971534251
chr17	20132300	20133300	0.4926244209476425
chr17	20132500	20133500	0.4309317198685511
chr17	20132600	20133600	0.7245586210730075
chr17	20132700	20133700	1.0859054756371456
chr17	20132800	20133800	0.7676707025486539
chr17	20132900	20133900	-0.0701337474254775
chr17	20133000	20134000	-0.4009423503237538
chr17	20133100	20134100	-0.7758889661975976
chr17	20133200	20134200	-0.09737541396494816
chr17	20133300	20134300	0.2766353644777777
chr17	20133400	20134400	-0.3758431868536268
chr17	20133500	20134500	-0.3018784686401378
chr17	20133600	20134600	-0.9171640859364298
chr17	20133700	20134700	-1.3352631777191464
chr17	20133800	20134800	-0.17801718578511572
chr17	20133900	20134900	0.5496870466900851
chr17	20134000	20135000	0.9524676922775375
chr17	20134100	20135100	1.5137945866762257
chr17	20134200	20135200	0.915614302604758
chr17	20134300	20135300	0.2273813438967408
chr17	20134400	20135400	0.6236931568934864
chr17	20134500	20135500	-0.036819420685651416
chr17	20134600	20135600	0.6903665671524879
chr17	20134700	20135700	1.0393100799153967
chr17	20134800	20135800	0.5463801555559265
chr17	20134900	20135900	0.6071306272668258
chr17	20135000	20136000	0.15085408717355656
chr17	20135100	20136100	-0.28759844110051264
chr17	20135200	20136200	0.4532566773709219
chr17	20135300	20136300	1.2806192558381828
chr17	20135400	20136400	0.9690418509371832
chr17	20135500	20136500	1.6049214653834631
chr17	20135600	20136600	1.1822098881660197
chr17	20135700	20136700	1.0244434767033797
chr17	20135800	20136800	1.2157457134192304
chr17	20135900	20136900	1.349508726517342
chr17	20136000	20137000	1.2829621420486383
chr17	20136100	20137100	1.3430782702462951
chr17	20136200	20137200	0.8226119640745009
chr17	20136300	20137300	1.259731584482358
chr17	20136400	20137400	1.3100890480671965
chr17	20136500	20137500	1.4058894154807189
chr17	20136600	20137600	1.3575130768881059
chr17	20136700	20137700	1.681725316822252
chr17	20136800	20137800	1.3261557041228724
chr17	20136900	20137900	1.4253544085831356
chr17	20137000	20138000	1.703937271759332
chr17	20137100	20138100	1.5362498130373663
chr17	20137200	20138200	1.4485235321043377
chr17	20137300	20138300	0.6875172518534515
chr17	20137400	20138400	0.6660047110152058
chr17	20137500	20138500	0.9519694916606636
chr17	20137600	20138600	0.9001514175712377
chr17	20137700	20138700	0.40916020614341536
chr17	20137800	20138800	0.8588754759832332
chr17	20137900	20138900	1.4181669422031264
chr17	20138000	20139000	1.5126787895663432
chr17	20138100	20139100	2.023415670444427
chr17	20138200	20139200	1.9737228188337324
chr17	20138300	20139300	1.8150480056779927
chr17	20138400	20139400	1.9098475923423075
chr17	20138500	20139500	1.0007438467281733
chr17	20138600	20139600	1.49350594975618
chr17	20138700	20139700	1.2981277885553368
chr17	20138800	20139800	0.8884060399428306
chr17	20138900	20139900	0.3700997687966899
chr17	20139000	20140000	0.3016158629863172
chr17	20139100	20140100	0.12413818901834728
chr17	20139200	20140200	-0.3389991027069329
chr17	20139300	20140300	-0.4257624476368988
chr17	20139400	20140400	-1.194451035410508
chr17	20139500	20140500	-0.30834998450995843
chr17	20139600	20140600	-0.7538636429680331
chr17	20139700	20140700	-0.4588471847733959
chr17	20139800	20140800	-0.6703466440067322
chr17	20139900	20140900	-0.5636402180494533
chr17	20140000	20141000	-0.31212628143920257
chr17	20140100	20141100	-0.4254270927016742
chr17	20140200	20141200	0.4333876012914042
chr17	20140300	20141300	0.4212642975286085
chr17	20140400	20141400	1.5871451161266097
chr17	20140500	20141500	1.431856667037784
chr17	20140600	20141600	1.9725691681020443
chr17	20140700	20141700	1.915502888253018
chr17	20140800	20141800	2.261491728674073
chr17	20140900	20141900	1.8239677339321587
chr17	20141000	20142000	1.6726758083331963
chr17	20141100	20142100	1.0976166555630749
chr17	20141200	20142200	0.9536685424705642
chr17	20141300	20142300	1.6086147335050376
chr17	20141400	20142400	0.8764276272941309
chr17	20141500	20142500	0.5060070645153322
chr17	20141600	20142600	0.5417712509891122
chr17	20141700	20142700	0.8665139876082107
chr17	20141800	20142800	0.9787135548243509
chr17	20141900	20142900	1.1560058811861569
chr17	20142000	20143000	1.1677870814986093
chr17	20142100	20143100	1.6208978145319255
chr17	20144400	20145400	1.5553965179791278
chr17	20144500	20145500	1.9793654863462242
chr17	20144600	20145600	1.348761543011152
chr17	20144700	20145700	1.5805659366365183
chr17	20144800	20145800	1.52865415072817
chr17	20144900	20145900	1.5857265717257945
chr17	20145000	20146000	1.736689992330758
chr17	20145100	20146100	1.551546337791239
chr17	20145200	20146200	1.6203657518553582
chr17	20145300	20146300	1.339300124576944
chr17	20145400	20146400	0.6940580813025317
chr17	20145500	20146500	0.6387808848078786
chr17	20145600	20146600	0.3857239219327224
chr17	20145700	20146700	0.8376213926624704
chr17	20145800	20146800	1.1693720517849422
chr17	20145900	20146900	1.036527461799033
chr17	20146000	20147000	0.8341641195547846
chr17	20146100	20147100	0.6518740516128606
chr17	20147100	20148100	1.8378141884799415
chr17	20147200	20148200	2.052419909538709
chr17	20147300	20148300	1.4644061363130452
chr17	20147400	20148400	0.03662383414541054
chr17	20147500	20148500	0.35748310178520226
chr17	20148600	20149600	2.1844620274666178
chr17	20148700	20149700	1.9644037891506558
chr17	20148800	20149800	2.233010763989957
chr17	20148900	20149900	2.3253719259354058
chr17	20149000	20150000	2.08322765834101
chr17	20149100	20150100	1.4160887632479149
chr17	20149200	20150200	1.4653743505017949
chr17	20149300	20150300	1.5729557692903682
chr17	20149400	20150400	1.0602296916044174
chr17	20149500	20150500	1.3597528244087975
chr17	20149600	20150600	1.927492175566233
chr17	20149700	20150700	2.135325485387091
chr17	20149800	20150800	2.375120092494955
chr17	20149900	20150900	1.0648887308635997
chr17	20150000	20151000	0.6436875670200163
chr17	20150100	20151100	1.8563459919172496
chr17	20150200	20151200	1.8655924977667528
chr17	20150300	20151300	1.2692714032691346
chr17	20150400	20151400	1.1357174849785263
chr17	20150500	20151500	1.1023027516181565
chr17	20150600	20151600	1.4072940912331364
chr17	20150700	20151700	1.0015254969870182
chr17	20150800	20151800	0.8404871465036089
chr17	20150900	20151900	1.1340904920140191
chr17	20151000	20152000	2.0391092768864763
chr17	20151100	20152100	1.860752795582214
chr17	20151200	20152200	1.8376562358971893
chr17	20151800	20152800	2.80808967158391
chr17	20151900	20152900	3.4117046016114063
chr17	20152000	20153000	3.085611719183114
chr17	20152100	20153100	2.5036075622067697
chr17	20152200	20153200	2.5672484338291466
chr17	20152300	20153300	2.0685116431649955
chr17	20152400	20153400	2.134671469349364
chr17	20152500	20153500	1.9393008162930327
chr17	20152600	20153600	1.5560700539076715
chr17	20152700	20153700	1.8614893835468271
chr17	20152800	20153800	1.6045023163109136
chr17	20152900	20153900	1.5200906663856966
chr17	20153000	20154000	1.127492969779307
chr17	20153100	20154100	1.3433030944517017
chr17	20153200	20154200	1.6586868362267913
chr17	20153300	20154300	1.6414046657925452
chr17	20153400	20154400	1.8763911648856093
chr17	20153500	20154500	2.205694939967993
chr17	20153600	20154600	2.0613967378903406
chr17	20153700	20154700	1.8442008651333328
chr17	20153800	20154800	2.6272991929937537
chr17	20153900	20154900	2.8389404791848785
chr17	20154000	20155000	3.3313206977694523
chr17	20154100	20155100	3.51560165233037
chr17	20154200	20155200	2.8665880571169
chr17	20154300	20155300	2.9562057763703704
chr17	20154400	20155400	2.655727939128824
chr17	20154500	20155500	2.4053493787066627
chr17	20154600	20155600	2.426197236457541
chr17	20154700	20155700	2.4758852282220154
chr17	20154800	20155800	2.180555470230368
chr17	20154900	20155900	1.9639681777093363
chr17	20155900	20156900	-0.3601671597395469
chr17	20156000	20157000	-0.44692029129492294
chr17	20156100	20157100	-0.7404019141376846
chr17	20156200	20157200	-1.3826969938460625
chr17	20156300	20157300	-1.475134401912097
chr17	20156400	20157400	-2.158441364006721
chr17	20156500	20157500	-2.774210978006792
chr17	20156600	20157600	-3.2898637143047718
chr17	20156700	20157700	-3.0972870841140394
chr17	20156800	20157800	-2.7565499128299846
chr17	20156900	20157900	-2.5946786753003983
chr17	20157000	20158000	-2.227915187364734
chr17	20157100	20158100	-2.3824001493921587
chr17	20157200	20158200	-1.1776627556262345
chr17	20157300	20158300	-0.4004775692837382
chr17	20157400	20158400	-0.13281608053815264
chr17	20157500	20158500	-0.6376839915278883
chr17	20157600	20158600	-0.3893565132609028
chr17	20157700	20158700	0.1579494946156484
chr17	20157800	20158800	-0.4555430574756413
chr17	20157900	20158900	-0.2262700481685061
chr17	20158000	20159000	-0.0848421976663192
chr17	20158100	20159100	-0.051697983564608516
chr17	20158200	20159200	-0.3758535391599188
chr17	20158300	20159300	-0.4413233603572576
chr17	20158400	20159400	-0.24790071703546399
chr17	20158500	20159500	0.1361007944608751
chr17	20158600	20159600	0.06780201483540024
chr17	20158700	20159700	-0.2812774314863261
chr17	20158800	20159800	0.2858787098407649
chr17	20158900	20159900	-0.1426183549758578
chr17	20159000	20160000	-0.1851976135916485
chr17	20159100	20160100	0.1659655732296761
chr17	20159200	20160200	0.07379851317829833
chr17	20159300	20160300	0.06821706884315024
chr17	20159400	20160400	0.3013081054403844
chr17	20159500	20160500	0.29065748675142034
chr17	20159600	20160600	0.6214272592357163
chr17	20159700	20160700	0.6203854949311295
chr17	20159800	20160800	-0.2293878078113491
chr17	20159900	20160900	-0.17273984114417051
chr17	20160000	20161000	-0.39562350293544696
chr17	20160100	20161100	-0.6887911573270853
chr17	20160200	20161200	-0.7515581861972963
chr17	20160300	20161300	-1.3776192377532646
chr17	20160400	20161400	-1.0688311402854505
chr17	20160500	20161500	-0.9599910076270536
chr17	20160600	20161600	-1.345992150988738
chr17	20160700	20161700	-1.1239498337415286
chr17	20160800	20161800	-0.4223989608143735
chr17	20161900	20162900	0.046755017355787805
chr17	20162000	20163000	0.37142944375677944
chr17	20162100	20163100	-0.5710238610616942
chr17	20162200	20163200	-0.7266079503123447
chr17	20162300	20163300	-1.4385418634315692
chr17	20162400	20163400	-1.3629676045498895
chr17	20162500	20163500	-1.6942459379219754
chr17	20162600	20163600	-1.6079688729474555
chr17	20162700	20163700	-1.1956701645381262
chr17	20162800	20163800	-1.5761183195804993
chr17	20162900	20163900	-1.4152704675229022
chr17	20163000	20164000	-1.7541507724656993
chr17	20163100	20164100	-0.43521430398287697
chr17	20163200	20164200	-0.5668356275221396
chr17	20163600	20164600	-1.521048777737791
chr17	20163700	20164700	-2.3628684868534537
chr17	20163800	20164800	-2.030802107908632
chr17	20163900	20164900	-2.0241672459420768
chr17	20164000	20165000	-1.6255886500917371
chr17	20164100	20165100	-2.1523208578168265
chr17	20164200	20165200	-1.9325643121264733
chr17	20164300	20165300	-2.743281623641291
chr17	20164400	20165400	-2.346509083562504
chr17	20164500	20165500	-2.485762411920543
chr17	20164600	20165600	-1.7344942891637003
chr17	20164700	20165700	-0.6829957659784921
chr17	20164800	20165800	-0.25992275537939546
chr17	20164900	20165900	0.01240438787646775
chr17	20165000	20166000	-0.855650090155059
chr17	20165100	20166100	-0.6153290895944776
chr17	20165200	20166200	-1.0537866212076523
chr17	20165300	20166300	-0.6945660134500383
chr17	20165400	20166400	-0.4734542999727437
chr17	20165500	20166500	-0.6725376580300109
chr17	20165600	20166600	-0.9731960262612892
chr17	20165700	20166700	-1.1730572897278182
chr17	20165800	20166800	-1.7287286001270217
chr17	20165900	20166900	-1.7516755643864832
chr17	20166000	20167000	-1.6840097689408653
chr17	20166100	20167100	-2.1128980983491807
chr17	20166200	20167200	-1.4430912110412502
chr17	20166300	20167300	-1.277437831107842
chr17	20166400	20167400	-1.210397474429945
chr17	20166500	20167500	-0.8478148338431465
chr17	20166600	20167600	-0.7721879894311852
chr17	20166700	20167700	-0.6681308696127661
chr17	20166800	20167800	-0.30365068173852383
chr17	20166900	20167900	-0.2163811510117771
chr17	20167000	20168000	0.22600743056452474
chr17	20167100	20168100	0.5159144847764912
chr17	20167200	20168200	0.15688288886832522
chr17	20167300	20168300	0.2505434808948801
chr17	20167400	20168400	0.3137581675726793
chr17	20167500	20168500	0.8310795137419158
chr17	20167600	20168600	1.3058241271027689
chr17	20167700	20168700	0.7996322401763944
chr17	20167800	20168800	0.4139304782876504
chr17	20167900	20168900	-0.03252618006789978
chr17	20168000	20169000	0.0011800784588291721
chr17	20168100	20169100	-0.2444250104954199
chr17	20168200	20169200	-0.5682459391081187
chr17	20168300	20169300	-0.695139692462561
chr17	20168400	20169400	-0.8758718698169958
chr17	20168500	20169500	-1.7726918767044924
chr17	20168600	20169600	-1.9502521595151159
chr17	20168700	20169700	-2.363601501145931
chr17	20168800	20169800	-1.8223068203732389
chr17	20168900	20169900	-1.5572342206341607
chr17	20169000	20170000	-1.7148618756689944
chr17	20169100	20170100	-1.4264447102962652
chr17	20169200	20170200	-1.0667653807631872
chr17	20169300	20170300	-0.5590484954639272
chr17	20169400	20170400	-0.7300400568677042
chr17	20169500	20170500	-0.6255934453960869
chr17	20169600	20170600	-1.2418588106161903
chr17	20169700	20170700	-0.9214652946218864
chr17	20169800	20170800	-0.8805874420662254
chr17	20169900	20170900	-1.2801413011280656
chr17	20170000	20171000	-1.5666784661235496
chr17	20170100	20171100	-1.538813338184327
chr17	20170200	20171200	-1.4991626964630085
chr17	20170300	20171300	-1.559251509538326
chr17	20170400	20171400	-1.2473563581335891
chr17	20170500	20171500	-0.7899987038810244
chr17	20170600	20171600	-0.1378196234612392
chr17	20170700	20171700	-0.13623724503897902
chr17	20170800	20171800	-0.8346099283388436
chr17	20170900	20171900	-0.4027396339716493
chr17	20171000	20172000	0.5673918415430349
chr17	20171100	20172100	0.4189301529870152
chr17	20171200	20172200	0.2564939999067745
chr17	20171300	20172300	-0.4240584151765749
chr17	20171400	20172400	-0.8118423031676986
chr17	20171500	20172500	-0.5662739100592017
chr17	20171600	20172600	-0.5785309323387878
chr17	20171700	20172700	-0.29781832528427504
chr17	20171800	20172800	0.07597411331436664
chr17	20171900	20172900	0.3729183601617001
chr17	20172000	20173000	0.1776429356542086
chr17	20172100	20173100	0.2746951978146765
chr17	20172200	20173200	0.22785594251119906
chr17	20172300	20173300	0.8379518979608279
chr17	20172400	20173400	1.1489316665326164
chr17	20172500	20173500	0.7161949028190473
chr17	20172600	20173600	0.4963704508142081
chr17	20172700	20173700	0.037970542766974535
chr17	20172800	20173800	-0.5479043778634801
chr17	20172900	20173900	-0.8835547834080748
chr17	20173000	20174000	-1.0465331576635883
chr17	20173100	20174100	-1.0247125078491155
chr17	20173200	20174200	-0.6172765033293144
chr17	20173300	20174300	-1.2384215841074864
chr17	20173400	20174400	-1.4554843608702286
chr17	20173500	20174500	-1.0786573198303655
chr17	20173600	20174600	-1.4585949459886176
chr17	20173700	20174700	-1.727993065882997
chr17	20173800	20174800	-0.8897911998544616
chr17	20173900	20174900	-0.9649254556764392
chr17	20174000	20175000	-1.3079347920345745
chr17	20174100	20175100	-0.8759756956230362
chr17	20174200	20175200	-1.15489276212348
chr17	20174300	20175300	-0.8280991883881981
chr17	20174400	20175400	-0.679987924955001
chr17	20174500	20175500	-1.0383967910505616
chr17	20174600	20175600	-0.7342515756745182
chr17	20174700	20175700	-0.3302330770577421
chr17	20174800	20175800	-0.6102412011970555
chr17	20174900	20175900	-0.469089632820159
chr17	20175000	20176000	-0.3172273110836628
chr17	20175100	20176100	-0.5532289551400423
chr17	20175200	20176200	-0.16180708249228873
chr17	20175300	20176300	-0.1304655227987618
chr17	20175400	20176400	-0.7556363575862203
chr17	20175500	20176500	-0.6969720844046065
chr17	20175600	20176600	-0.4089014506917832
chr17	20175700	20176700	-0.059239704746091325
chr17	20175800	20176800	0.11064113036858532
chr17	20175900	20176900	0.2273840670925469
chr17	20176000	20177000	0.6934970630030387
chr17	20176100	20177100	0.7402344254362714
chr17	20176200	20177200	0.405994744514106
chr17	20176300	20177300	0.6104858950660564
chr17	20176400	20177400	1.1659013978461883
chr17	20176500	20177500	1.1532497280194505
chr17	20176600	20177600	1.5419611310223948
chr17	20176700	20177700	0.9402437226801634
chr17	20176800	20177800	1.06583635164132
chr17	20176900	20177900	1.016870082932844
chr17	20177000	20178000	1.0126007094603744
chr17	20177100	20178100	1.2164982639751956
chr17	20177200	20178200	1.7755178071990898
chr17	20177300	20178300	1.6400142548661083
chr17	20177400	20178400	1.2181401682585202
chr17	20177500	20178500	1.5736151657584545
chr17	20177600	20178600	0.6237706080116743
chr17	20177700	20178700	0.779767674594955
chr17	20177800	20178800	0.5425044474157791
chr17	20177900	20178900	-0.2197115954487693
chr17	20178000	20179000	-0.6168218285601689
chr17	20178100	20179100	-1.3373567946068492
chr17	20178200	20179200	-1.6121938381374918
chr17	20178300	20179300	-1.5956137840197282
chr17	20178400	20179400	-1.4486728024624318
chr17	20178500	20179500	-2.11214653068955
chr17	20178600	20179600	-1.5846813732392446
chr17	20178700	20179700	-1.554287186228314
chr17	20179300	20180300	-1.1517436687433715
chr17	20179400	20180400	-0.8609210244374017
chr17	20179500	20180500	-1.1653544532203768
chr17	20179600	20180600	-0.6657380243633461
chr17	20179700	20180700	-0.7195062828877645
chr17	20179800	20180800	-1.1159922427560152
chr17	20179900	20180900	-1.4491188687809855
chr17	20180000	20181000	-1.4332573216879152
chr17	20180100	20181100	-1.1958723966549163
chr17	20180200	20181200	-1.5879696889262187
chr17	20180300	20181300	-1.6607852626937192
chr17	20180400	20181400	-1.4820927832565514
chr17	20180500	20181500	-1.2362410504099277
chr17	20180600	20181600	-2.0108887812330942
chr17	20180700	20181700	-1.8980201405852848
chr17	20180800	20181800	-1.5025430771815032
chr17	20180900	20181900	-0.9420246031136068
chr17	20181000	20182000	-1.2479572713360567
chr17	20181100	20182100	-1.0282167211305728
chr17	20181200	20182200	-0.3733385464993184
chr17	20181300	20182300	0.09198009987383833
chr17	20181400	20182400	-0.2298233726867191
chr17	20181500	20182500	-0.08629194725328235
chr17	20181800	20182800	-0.1428093006380389
chr17	20181900	20182900	-0.31188303907882786
chr17	20182000	20183000	0.2126559902199552
chr17	20182100	20183100	-0.7858280897697227
chr17	20182200	20183200	-0.6872836388627239
chr17	20182300	20183300	-0.8094975227209057
chr17	20182400	20183400	-0.8281807089544722
chr17	20182500	20183500	-1.010200455752468
chr17	20182600	20183600	-1.0847883109801753
chr17	20182700	20183700	-1.138527267298214
chr17	20182800	20183800	-0.7602888928005666
chr17	20182900	20183900	-0.7745807728449532
chr17	20184200	20185200	0.9933000501922296
chr17	20184300	20185300	1.020748170525471
chr17	20184400	20185400	0.07460201640389068
chr17	20184500	20185500	-0.4652475917671399
chr17	20184600	20185600	-0.8169326196240118
chr17	20184700	20185700	-0.7934517240119742
chr17	20184800	20185800	-1.296194328254388
chr17	20184900	20185900	-1.4903978151454609
chr17	20185000	20186000	-1.233119621507569
chr17	20185100	20186100	-1.1209064812274991
chr17	20185200	20186200	-1.3224823273137418
chr17	20185300	20186300	-1.0606561349129051
chr17	20185400	20186400	-1.008569602381938
chr17	20185500	20186500	-0.97301729795461
chr17	20185600	20186600	-1.6636110481773814
chr17	20185700	20186700	-1.6003956488114552
chr17	20185800	20186800	-0.7362629082505654
chr17	20185900	20186900	-1.5281007904680757
chr17	20186000	20187000	-1.7573142286301977
chr17	20186100	20187100	-1.863341596985399
chr17	20186200	20187200	-1.280756178453866
chr17	20186300	20187300	-1.2967374747037252
chr17	20186400	20187400	-1.3299238984307191
chr17	20186500	20187500	-0.907949191170724
chr17	20186600	20187600	-0.18769927140844728
chr17	20186700	20187700	-0.06908533912586001
chr17	20186800	20187800	-0.6574987981907853
chr17	20186900	20187900	0.16990775487775706
chr17	20187000	20188000	0.0014597896596633753
chr17	20187100	20188100	-0.13390569859871435
chr17	20187200	20188200	-0.4180029468944536
chr17	20187300	20188300	-0.5500525791366231
chr17	20187400	20188400	-0.1380080448629835
chr17	20187500	20188500	-0.4348294373719305
chr17	20187600	20188600	-0.03988851990904548
chr17	20187700	20188700	0.17035587181315814
chr17	20187800	20188800	0.7712580620858811
chr17	20187900	20188900	-0.041520817669469225
chr17	20188000	20189000	-0.47770376548324767
chr17	20188100	20189100	0.051483001214766816
chr17	20188200	20189200	0.07485048723194206
chr17	20188300	20189300	-0.09196346257805914
chr17	20188400	20189400	-0.22976280367204802
chr17	20188500	20189500	-0.16762975723100335
chr17	20188600	20189600	-1.3984748152509887
chr17	20188700	20189700	-1.027018663077134
chr17	20188800	20189800	-1.6282329556675712
chr17	20188900	20189900	-1.032591263582076
chr17	20189000	20190000	-0.5453238515497881
chr17	20189100	20190100	-1.0195383516516272
chr17	20189200	20190200	-0.8703244844326469
chr17	20189300	20190300	-0.7145435736867941
chr17	20189400	20190400	-0.43038677103847184
chr17	20189500	20190500	-0.3607817988226232
chr17	20189600	20190600	-0.1517185224203901
chr17	20189700	20190700	-0.5822567493717279
chr17	20189800	20190800	0.25766986408890125
chr17	20189900	20190900	0.2831628258447182
chr17	20190000	20191000	0.39080638337215634
chr17	20190100	20191100	0.41637722760648416
chr17	20190200	20191200	-0.0093423473641673
chr17	20190300	20191300	-0.2641986120511536
chr17	20190400	20191400	-0.03846056620843672
chr17	20190500	20191500	-0.012107697152099252
chr17	20191700	20192700	0.4491884759489993
chr17	20191800	20192800	0.2490651563696276
chr17	20191900	20192900	0.591923063542439
chr17	20192000	20193000	0.6663229664428411
chr17	20192100	20193100	0.4697629211134781
chr17	20192200	20193200	0.6444031242416559
chr17	20192300	20193300	0.3240452635637819
chr17	20192400	20193400	0.7610005553096165
chr17	20192500	20193500	1.0678781576633154
chr17	20192600	20193600	0.9947679426999636
chr17	20192700	20193700	0.8517516576854153
chr17	20192800	20193800	0.7173868920823195
chr17	20192900	20193900	-0.2906949486670035
chr17	20193000	20194000	-0.7595807048931681
chr17	20193100	20194100	-0.6332120003829301
chr17	20193200	20194200	-0.6879920976858224
chr17	20193300	20194300	-0.4000028277492385
chr17	20193400	20194400	-1.0445537019328253
chr17	20193500	20194500	-1.1740754053199804
chr17	20194900	20195900	-1.9752474795975463
chr17	20195000	20196000	-1.4665721408361005
chr17	20195100	20196100	-1.7746316757771612
chr17	20195200	20196200	-2.522506710165718
chr17	20195300	20196300	-3.115955706002732
chr17	20195400	20196400	-3.0927620960914046
chr17	20195500	20196500	-3.0483645404251183
chr17	20195600	20196600	-2.8059746992514767
chr17	20195700	20196700	-2.990463487994321
chr17	20195800	20196800	-2.1008718399800514
chr17	20195900	20196900	-1.790185643387186
chr17	20196000	20197000	-1.9650215180832307
chr17	20196100	20197100	-1.5483883861014427
chr17	20196200	20197200	-0.5857993759821917
chr17	20196300	20197300	0.09032407908241467
chr17	20196400	20197400	0.3738346499321297
chr17	20196500	20197500	0.7406181704542357
chr17	20196600	20197600	0.4279358987647217
chr17	20196700	20197700	-0.14041601840827356
chr17	20196800	20197800	-0.7889106758611412
chr17	20196900	20197900	-1.119039355686387
chr17	20197000	20198000	-1.1776252143172963
chr17	20197100	20198100	-1.0408603344067855
chr17	20197200	20198200	-1.2969784080307458
chr17	20197300	20198300	-1.5811026931323071
chr17	20197400	20198400	-0.8525638357702026
chr17	20197500	20198500	-1.0381485407396702
chr17	20197600	20198600	-0.8196469741762705
chr17	20197700	20198700	-0.32760785159397443
chr17	20197800	20198800	0.2219207738400312
chr17	20197900	20198900	0.1502228717840491
chr17	20198000	20199000	-0.4025373986584842
chr17	20199500	20200500	0.5670690459416302
chr17	20199600	20200600	0.11997897293778875
chr17	20199700	20200700	0.39851022463478064
chr17	20199800	20200800	0.9739400629994636
chr17	20199900	20200900	0.29398801659610097
chr17	20200000	20201000	-0.2651241999873946
chr17	20200100	20201100	-0.8262516880683747
chr17	20200200	20201200	-0.8128058048195503
chr17	20200300	20201300	-0.4654658350370817
chr17	20200400	20201400	-0.3689836720941591
chr17	20200500	20201500	-0.1671476077092073
chr17	20200600	20201600	0.1281438400530963
chr17	20200700	20201700	-0.2606236218428094
chr17	20200800	20201800	-0.5680705154869627
chr17	20200900	20201900	-0.05971361451763841
chr17	20201000	20202000	0.4500398520517155
chr17	20201100	20202100	0.4261966053671585
chr17	20201200	20202200	0.6971243012215275
chr17	20201300	20202300	0.3088490694088588
chr17	20201400	20202400	0.3838997228654147
chr17	20201500	20202500	-0.18206033312355926
chr17	20201600	20202600	-0.5072132726202273
chr17	20201700	20202700	-0.34795639774122994
chr17	20201800	20202800	-0.11208655226231164
chr17	20201900	20202900	-0.5607544435213521
chr17	20202000	20203000	-0.6014474896163274
chr17	20202100	20203100	-0.4415345288921429
chr17	20202200	20203200	-0.6149746529588969
chr17	20202300	20203300	-0.2357117090563124
chr17	20202400	20203400	-0.352214593394642
chr17	20202500	20203500	-0.2518813722250981
chr17	20202600	20203600	0.2001158421283756
chr17	20202700	20203700	0.016561850890563508
chr17	20202800	20203800	-0.08784078501488732
chr17	20202900	20203900	0.26247642784942465
chr17	20203000	20204000	0.35027937339229487
chr17	20203100	20204100	0.9658862004390508
chr17	20203200	20204200	0.9709054605784506
chr17	20203300	20204300	0.6652232816775139
chr17	20203400	20204400	0.6124971219945902
chr17	20203500	20204500	0.4196754141930261
chr17	20203600	20204600	1.0356922582081742
chr17	20203700	20204700	1.2904317219777406
chr17	20203800	20204800	1.4463359790162302
chr17	20203900	20204900	1.7063252898004535
chr17	20204000	20205000	1.7839634457037963
chr17	20204100	20205100	1.431327249290708
chr17	20204200	20205200	1.2828443222297667
chr17	20204300	20205300	1.5308463331249669
chr17	20204400	20205400	1.9437118041877801
chr17	20204500	20205500	2.096821380967786
chr17	20204600	20205600	2.0919494558956977
chr17	20204700	20205700	2.025683845784409
chr17	20204800	20205800	2.1889255262736667
chr17	20204900	20205900	2.0514410059735817
chr17	20205000	20206000	2.456441566745554
chr17	20205100	20206100	2.3522847204709225
chr17	20205200	20206200	2.649657515118484
chr17	20205300	20206300	2.611126158120018
chr17	20205400	20206400	2.3315250538944445
chr17	20205500	20206500	1.6801088045571988
chr17	20205600	20206600	1.3185310307717408
chr17	20205700	20206700	0.9266294856310464
chr17	20205800	20206800	0.4050056513544752
chr17	20205900	20206900	0.3586955759424617
chr17	20206000	20207000	-0.2951362363646128
chr17	20206100	20207100	-0.8591998344495558
chr17	20206200	20207200	-1.3715481093519075
chr17	20206300	20207300	-1.680468144586459
chr17	20206400	20207400	-2.085754336111769
chr17	20206500	20207500	-1.3395318085892225
chr17	20206600	20207600	-2.068543486537361
chr17	20206700	20207700	-1.9109565317260344
chr17	20206800	20207800	-1.7070555378706969
chr17	20206900	20207900	-1.4010590982751745
chr17	20207000	20208000	-1.3017427802165984
chr17	20207100	20208100	-1.2453389285339769
chr17	20207200	20208200	-1.1923762288521
chr17	20207300	20208300	-0.926786029736578
chr17	20207400	20208400	-0.9136907051113761
chr17	20207500	20208500	-1.2104888934410982
chr17	20207600	20208600	-1.0172040689468325
chr17	20207700	20208700	-0.5475121555994662
chr17	20207800	20208800	-0.6666493474703791
chr17	20207900	20208900	-0.8373516143002351
chr17	20208000	20209000	-0.8400521269218653
chr17	20208100	20209100	0.06763785850990885
chr17	20208200	20209200	0.24087568857630096
chr17	20208300	20209300	-0.27183063175224725
chr17	20208400	20209400	-0.679323042780392
chr17	20208500	20209500	-0.9110351710823408
chr17	20208600	20209600	-0.0675003039279613
chr17	20208700	20209700	-0.7345923187921103
chr17	20208800	20209800	-1.2495231798848423
chr17	20208900	20209900	-1.3884923996542118
chr17	20209000	20210000	-1.7042723216919193
chr17	20209100	20210100	-2.878262260672708
chr17	20209200	20210200	-3.3338196001499947
chr17	20209300	20210300	-3.207781329589688
chr17	20209400	20210400	-2.01069129133546
chr17	20209500	20210500	-1.5826065300431054
chr17	20209600	20210600	-2.074147298102711
chr17	20209700	20210700	-1.8174511293280344
chr17	20209800	20210800	-1.011720033690449
chr17	20209900	20210900	-1.078575609506843
chr17	20210000	20211000	-0.5757818684942293
chr17	20211400	20212400	-0.7686898485160308
chr17	20211500	20212500	-1.1238727948116225
chr17	20211600	20212600	-1.3054257176621726
chr17	20211700	20212700	-1.2894076256565907
chr17	20211800	20212800	-1.2120746314707485
chr17	20211900	20212900	-1.3205870581999193
chr17	20212000	20213000	-1.6718016711691603
chr17	20212100	20213100	-2.1059285533538725
chr17	20212200	20213200	-1.6771627466920196
chr17	20212300	20213300	-1.679554575305198
chr17	20212400	20213400	-1.6514856225351515
chr17	20212500	20213500	-1.2662622680801858
chr17	20212600	20213600	-1.3575795911069115
chr17	20212700	20213700	-1.4740960025697394
chr17	20212800	20213800	-0.9209067808623216
chr17	20212900	20213900	-0.6799886973550341
chr17	20213000	20214000	-0.5372053247470301
chr17	20213100	20214100	-0.0662614752675545
chr17	20213200	20214200	-0.20833935037052406
chr17	20213300	20214300	-0.04785645333773464
chr17	20213400	20214400	0.6622916768525868
chr17	20213500	20214500	0.5066795451262878
chr17	20213600	20214600	0.6209667711095733
chr17	20213700	20214700	0.5563946415405743
chr17	20215200	20216200	-1.4654893255660777
chr17	20215300	20216300	-1.7482960694382983
chr17	20215400	20216400	-1.314237372259056
chr17	20215500	20216500	-0.8097910663520868
chr17	20215600	20216600	-1.22897316332767
chr17	20215700	20216700	-1.2136183080783975
chr17	20215800	20216800	-1.578359540134717
chr17	20215900	20216900	-1.0367801809408612
chr17	20216000	20217000	-1.3796640778170093
chr17	20216100	20217100	-1.1101030456543943
chr17	20216200	20217200	-1.3416014935682514
chr17	20216300	20217300	-1.062523408324177
chr17	20216400	20217400	-1.35007741749401
chr17	20216500	20217500	-1.4918557426442258
chr17	20216600	20217600	-1.1239312843167446
chr17	20216700	20217700	-1.2784104297391508
chr17	20216800	20217800	-0.8561283001077781
chr17	20216900	20217900	-0.8058913678639538
chr17	20217000	20218000	-0.3226507699995785
chr17	20217100	20218100	-0.2362416776983169
chr17	20217200	20218200	-0.06287138074577396
chr17	20217300	20218300	-0.5118066312189392
chr17	20217400	20218400	-0.501890300683291
chr17	20217500	20218500	-0.8616125980373378
chr17	20217600	20218600	-0.4574023925834719
chr17	20217700	20218700	-0.3655108044265837
chr17	20217800	20218800	-0.3378249680647155
chr17	20217900	20218900	-0.5143631519298069
chr17	20218000	20219000	-0.6532366967559543
chr17	20218100	20219100	-1.1431222557771352
chr17	20218200	20219200	-0.923770497144185
chr17	20218300	20219300	-0.7017670662276363
chr17	20218400	20219400	-0.386098760795655
chr17	20218500	20219500	-0.2885788067424772
chr17	20218600	20219600	-0.3871761851431622
chr17	20218700	20219700	-0.05410647058085865
chr17	20218800	20219800	-0.1810953311368048
chr17	20218900	20219900	-0.2966369918772777
chr17	20219000	20220000	-0.5525158146498372
chr17	20219100	20220100	0.17810448230988032
chr17	20219200	20220200	-0.3910645938465019
chr17	20219300	20220300	-0.7765337168164642
chr17	20219400	20220400	-1.5000222192141894
chr17	20219500	20220500	-2.152709069152496
chr17	20220600	20221600	-0.8346078577631892
chr17	20220700	20221700	-1.3922483052995915
chr17	20220800	20221800	-1.2463923863489348
chr17	20220900	20221900	-1.9370518691570169
chr17	20221000	20222000	-1.5725708158520182
chr17	20221100	20222100	-1.503027932841263
chr17	20221200	20222200	-1.1160667693641422
chr17	20221300	20222300	-0.40075430080505386
chr17	20221400	20222400	-0.436403073624016
chr17	20221500	20222500	-0.17928235904655326
chr17	20221600	20222600	-0.0628174367189955
chr17	20221700	20222700	0.9310904063131976
chr17	20221800	20222800	0.7776869050726718
chr17	20221900	20222900	-0.8265496762325775
chr17	20222000	20223000	-0.9931577218431165
chr17	20222100	20223100	-1.468155825001907
chr17	20222200	20223200	-1.8234400330645901
chr17	20222300	20223300	-2.705455888189249
chr17	20222400	20223400	-2.4739574112165217
chr17	20222500	20223500	-2.1826118794716103
chr17	20222600	20223600	-1.0746670671613736
chr17	20222700	20223700	-1.9904250240081525
chr17	20222800	20223800	-1.7883325883352548
chr17	20222900	20223900	-0.3414459558976519
chr17	20223000	20224000	-0.6371261428458591
chr17	20223100	20224100	0.02162457526041618
chr17	20223200	20224200	0.7010431624170843
chr17	20223300	20224300	1.3340137903845402
chr17	20223400	20224400	1.4734590167855997
chr17	20223500	20224500	0.5040550852000929
chr17	20223600	20224600	-0.02638801284562196
chr17	20223700	20224700	0.4424020291193235
chr17	20223800	20224800	1.1322433017565579
chr17	20223900	20224900	1.4137825793380987
chr17	20224000	20225000	2.1611699230415673
chr17	20224100	20225100	1.9486323935048064
chr17	20224200	20225200	1.7450694010734715
chr17	20224300	20225300	1.036008894547687
chr17	20224400	20225400	1.2363420065729398
chr17	20224500	20225500	1.7244796603276449
chr17	20224600	20225600	2.2482421868373343
chr17	20224700	20225700	2.334646143148841
chr17	20224800	20225800	2.0234042756851647
chr17	20224900	20225900	1.8420475493660016
chr17	20225000	20226000	0.9939593157877238
chr17	20225100	20226100	0.9670612496060574
chr17	20225200	20226200	1.2964824225594938
chr17	20225300	20226300	1.5798689315566343
chr17	20225400	20226400	1.1015439568449374
chr17	20225500	20226500	1.3729525283995083
chr17	20225600	20226600	1.0268242816886388
chr17	20225700	20226700	1.0645149291887654
chr17	20225800	20226800	1.0953920901094991
chr17	20225900	20226900	1.0847705214862515
chr17	20226000	20227000	1.5504019064638352
chr17	20226100	20227100	2.077264863557576
chr17	20226200	20227200	1.2392496233057175
chr17	20226300	20227300	1.5263943897657646
chr17	20226400	20227400	1.7848459899904665
chr17	20226500	20227500	1.1100313154040589
chr17	20226600	20227600	0.7804252415493937
chr17	20226700	20227700	0.03119440489586729
chr17	20226800	20227800	-0.2627957939731792
chr17	20226900	20227900	0.36228651761860603
chr17	20227000	20228000	-0.12577341911607876
chr17	20227100	20228100	-0.2078373511970909
chr17	20227200	20228200	-0.2973540582219038
chr17	20227300	20228300	-0.2185401052750175
chr17	20227400	20228400	-0.2475998278092409
chr17	20227500	20228500	0.0906744727620776
chr17	20227600	20228600	0.4121867225057466
chr17	20227700	20228700	0.7170909135884698
chr17	20227800	20228800	0.6075995066457099
chr17	20227900	20228900	0.3373780946432783
chr17	20228000	20229000	0.6190531777774064
chr17	20228100	20229100	0.7882140706304327
chr17	20228200	20229200	1.213586827075468
chr17	20228300	20229300	1.2572240670413015
chr17	20228400	20229400	1.7501062913994976
chr17	20228500	20229500	2.272064959599529
chr17	20228600	20229600	2.726692295054301
chr17	20228700	20229700	2.9146984354471632
chr17	20228800	20229800	3.3212489669766483
chr17	20228900	20229900	3.3730877345270365
chr17	20229000	20230000	3.0309438835660543
chr17	20229100	20230100	2.475860847191503
chr17	20229200	20230200	2.8025956824491733
chr17	20229300	20230300	2.16813388121892
chr17	20229400	20230400	1.5836218400730682
chr17	20229500	20230500	0.8664198304354324
chr17	20229600	20230600	0.5571724278932305
chr17	20229700	20230700	0.4607110702508138
chr17	20229800	20230800	-0.2242178088563852
chr17	20229900	20230900	-1.3420949530526902
chr17	20230000	20231000	-0.3660214455907778
chr17	20230100	20231100	-0.5766060369901307
chr17	20230200	20231200	-0.9359675546681948
chr17	20230300	20231300	-0.6509642867440082
chr17	20230400	20231400	-1.3273004280758067
chr17	20230500	20231500	-0.912030629784882
chr17	20230600	20231600	-1.415418311624335
chr17	20230700	20231700	-1.3002823949058164
chr17	20230800	20231800	-1.197370532079579
chr17	20230900	20231900	-0.7260888950942608
chr17	20231000	20232000	-1.1091128673234354
chr17	20231100	20232100	-0.1494483847710062
chr17	20231200	20232200	0.07441198224520512
chr17	20231300	20232300	0.5821271992236269
chr17	20231400	20232400	1.622570617022884
chr17	20231500	20232500	1.8021631235478701
chr17	20231600	20232600	1.8279434343586882
chr17	20231700	20232700	2.1480983667854603
chr17	20231800	20232800	2.574113563445254
chr17	20231900	20232900	2.3934751498216307
chr17	20232000	20233000	2.428824677877804
chr17	20232100	20233100	1.6973150297930502
chr17	20232200	20233200	1.4899770174617428
chr17	20232300	20233300	1.0645563854809272
chr17	20232400	20233400	0.4673917731923114
chr17	20232500	20233500	-0.4172373179571255
chr17	20232600	20233600	-0.2338969562828239
chr17	20232700	20233700	-0.7263541064831797
chr17	20232800	20233800	-1.8409705742825493
chr17	20232900	20233900	-1.21289204056087
chr17	20233000	20234000	-1.1817583835213663
chr17	20233100	20234100	-1.2728633487365937
chr17	20233200	20234200	-1.128359167166662
chr17	20233300	20234300	-1.2167501751637275
chr17	20233400	20234400	-1.0351711724849852
chr17	20233500	20234500	-0.556033916437336
chr17	20233600	20234600	-0.4752975707348628
chr17	20233700	20234700	-0.13562790391084528
chr17	20233800	20234800	1.1723159533840926
chr17	20235000	20236000	1.2345069017116859
chr17	20235100	20236100	1.3260872121644447
chr17	20235200	20236200	0.917188570347898
chr17	20235300	20236300	1.2064793762659378
chr17	20235400	20236400	1.14773712145192
chr17	20235500	20236500	0.5938575028780833
chr17	20235600	20236600	1.3661640063211389
chr17	20237400	20238400	0.12708937138815607
chr17	20237500	20238500	0.3731445106114521
chr17	20237600	20238600	0.5329226880629788
chr17	20237700	20238700	-0.11437458020035475
chr17	20237800	20238800	0.1172326411999047
chr17	20237900	20238900	0.2305873258260521
chr17	20238000	20239000	-0.9873551711020426
chr17	20238100	20239100	-0.9400391803817136
chr17	20238200	20239200	-1.010669663212607
chr17	20238300	20239300	-0.9690349854794632
chr17	20238400	20239400	-1.16195966879408
chr17	20238500	20239500	-1.5533316181778598
chr17	20238600	20239600	-1.4378440417880287
chr17	20238700	20239700	-1.2747196827298524
chr17	20238800	20239800	-1.2673722700100118
chr17	20238900	20239900	-1.1395434052349098
chr17	20240100	20241100	-1.4272916295018034
chr17	20240200	20241200	-0.9354045249664124
chr17	20240300	20241300	-1.199795654540063
chr17	20240400	20241400	-1.4460001374986842
chr17	20240500	20241500	-1.6014021768495301
chr17	20240600	20241600	-0.7389571960770082
chr17	20240700	20241700	-0.9147604693282554
chr17	20240800	20241800	-0.9056731736937816
chr17	20240900	20241900	-0.6643076215189146
chr17	20241000	20242000	-0.12162485307419851
chr17	20241100	20242100	-0.6774517365773646
chr17	20241200	20242200	-1.3592432726071264
chr17	20241300	20242300	-0.8631575325227776
chr17	20241400	20242400	-0.3613820767256452
chr17	20241500	20242500	-0.004445431861606767
chr17	20241600	20242600	-0.849173748888146
chr17	20241700	20242700	-0.4877576554394424
chr17	20241800	20242800	-0.5142979447796391
chr17	20241900	20242900	-0.4900780719700574
chr17	20242000	20243000	-0.7633460606115013
chr17	20242100	20243100	-1.2250611742555229
chr17	20242200	20243200	-0.8324275388944243
chr17	20242300	20243300	-0.9584739203467096
chr17	20242400	20243400	-0.5818071238800819
chr17	20242500	20243500	-0.7025739459192623
chr17	20242600	20243600	-0.14312867333344406
chr17	20242700	20243700	0.066409159619799
chr17	20242800	20243800	-0.3828791233588576
chr17	20242900	20243900	-0.7884730267886272
chr17	20243000	20244000	-1.265738287295356
chr17	20243100	20244100	-0.6378494857738118
chr17	20243200	20244200	-0.5642008993430598
chr17	20243300	20244300	-0.8075749677198167
chr17	20243400	20244400	-1.0529655195972627
chr17	20243500	20244500	-1.153334071360491
chr17	20243600	20244600	-1.912418331501141
chr17	20243700	20244700	-1.4149428267352735
chr17	20243800	20244800	-0.7101705512209456
chr17	20243900	20244900	-0.7301959245749522
chr17	20244000	20245000	-0.8308964351499325
chr17	20244100	20245100	-0.7909157729076453
chr17	20244200	20245200	-0.960946686533603
chr17	20244300	20245300	-0.5540196069699951
chr17	20244400	20245400	-1.0283409295616672
chr17	20244500	20245500	-1.3221170677073444
chr17	20244600	20245600	-0.31808239908873664
chr17	20244700	20245700	-0.647464953335709
chr17	20244800	20245800	-1.1360823741210149
chr17	20244900	20245900	-0.9872236539091228
chr17	20245000	20246000	0.04607414994449405
chr17	20245100	20246100	-0.0004122396134691275
chr17	20245200	20246200	-0.2825144118388304
chr17	20245300	20246300	-0.2114328190632417
chr17	20245400	20246400	0.17240193761729014
chr17	20245500	20246500	1.0443967733569095
chr17	20245600	20246600	1.0042198266743665
chr17	20245700	20246700	0.8559048395818002
chr17	20245800	20246800	0.7919772681302788
chr17	20245900	20246900	0.5969712039870266
chr17	20246000	20247000	-0.05272036680259534
chr17	20246100	20247100	-0.0225393848732735
chr17	20246200	20247200	-0.19028898960001506
chr17	20246300	20247300	-0.10331780701724838
chr17	20246400	20247400	-0.030351991278993018
chr17	20246500	20247500	-0.7057358214970287
chr17	20246600	20247600	-1.1275351473086117
chr17	20246700	20247700	-1.0750981238440296
chr17	20246800	20247800	-0.14694815423823615
chr17	20246900	20247900	0.05583668624687775
chr17	20247000	20248000	-0.35823795039380096
chr17	20247100	20248100	-0.6113316900653382
chr17	20247200	20248200	0.2535799071062515
chr17	20247300	20248300	-0.20717492510263832
chr17	20247400	20248400	-0.7027663182512738
chr17	20247500	20248500	-0.6893010673298795
chr17	20247600	20248600	-0.4909485550661487
chr17	20247700	20248700	-0.37597048791259097
chr17	20247800	20248800	-1.0406540479481423
chr17	20247900	20248900	-0.9923054593160388
chr17	20248000	20249000	-0.863668967266135
chr17	20248100	20249100	-0.6928162559641472
chr17	20248200	20249200	-1.0385712577835249
chr17	20248300	20249300	-1.1690136912010725
chr17	20248400	20249400	-0.3139610865412196
chr17	20248500	20249500	-0.0830819454411731
chr17	20248600	20249600	-0.415263026873535
chr17	20248700	20249700	-0.7172505510513671
chr17	20248800	20249800	-0.6209220597154891
chr17	20248900	20249900	-1.0142304156907818
chr17	20249000	20250000	-0.31516384401835373
chr17	20249100	20250100	-0.3702099139766407
chr17	20249200	20250200	-0.4513305127599614
chr17	20249300	20250300	-0.5260885817714844
chr17	20249400	20250400	-1.2118676068580472
chr17	20249500	20250500	-1.5061264499963425
chr17	20249600	20250600	-1.9012536409589609
chr17	20249700	20250700	-1.705474866391185
chr17	20249800	20250800	-1.6670405024338737
chr17	20249900	20250900	-0.8482796649026743
chr17	20250000	20251000	-1.3252762975712435
chr17	20250100	20251100	-1.2264745323495967
chr17	20250200	20251200	-1.289659272308084
chr17	20251300	20252300	-0.0999468805492855
chr17	20251400	20252400	-0.2229586061898585
chr17	20251500	20252500	-0.3483521154046048
chr17	20251600	20252600	0.16352797809605818
chr17	20251700	20252700	0.7118737009452826
chr17	20251800	20252800	0.873481190919552
chr17	20251900	20252900	0.6606966623957611
chr17	20252000	20253000	0.7636369927484269
chr17	20252100	20253100	1.2229142331700102
chr17	20252200	20253200	1.5413939151986589
chr17	20252300	20253300	1.8321811723712649
chr17	20252400	20253400	1.9661478366904808
chr17	20252500	20253500	2.0832108213771674
chr17	20252600	20253600	1.5651300721911334
chr17	20252700	20253700	1.0789044057767467
chr17	20252800	20253800	0.6335098712732545
chr17	20252900	20253900	1.2657130883402898
chr17	20253000	20254000	1.655184926322543
chr17	20253100	20254100	1.4706795674907382
chr17	20253200	20254200	2.086761057969753
chr17	20253300	20254300	2.3053483299186253
chr17	20253400	20254400	1.8944809099085536
chr17	20253500	20254500	2.111721170979665
chr17	20253600	20254600	2.3356933012759122
chr17	20254800	20255800	-0.5396198862530802
chr17	20254900	20255900	-0.8342539930494721
chr17	20255000	20256000	-0.4274829843189322
chr17	20255100	20256100	-0.9042025234378208
chr17	20255200	20256200	-0.8978697459110062
chr17	20255300	20256300	-0.2333433230273504
chr17	20255400	20256400	-0.7258695690478371
chr17	20255500	20256500	-0.6979947630489659
chr17	20255600	20256600	0.09046591885214353
chr17	20255700	20256700	-0.06513710770381753
chr17	20255800	20256800	0.5426484860311511
chr17	20255900	20256900	0.7658269106527357
chr17	20256000	20257000	0.18702620564037192
chr17	20256100	20257100	0.9432799733382866
chr17	20256200	20257200	1.1747694213343056
chr17	20256300	20257300	0.9033394255459508
chr17	20256400	20257400	-0.06584915773106857
chr17	20256500	20257500	0.3961151838562246
chr17	20256600	20257600	0.2660683859364613
chr17	20256700	20257700	0.9938394335126164
chr17	20256800	20257800	0.7036587223272891
chr17	20256900	20257900	0.42912285299983904
chr17	20257000	20258000	0.8824134499086542
chr17	20257100	20258100	0.8073085160539637
chr17	20257200	20258200	0.3934677342721943
chr17	20257300	20258300	0.21553087123367454
chr17	20257400	20258400	1.5727278671286116
chr17	20257500	20258500	1.2312128711433201
chr17	20257600	20258600	0.6784349940582375
chr17	20257700	20258700	0.19104517160900847
chr17	20257800	20258800	0.6031389184635573
chr17	20257900	20258900	0.426847009548786
chr17	20258000	20259000	0.11790124934077054
chr17	20258100	20259100	-0.7451526733420779
chr17	20258200	20259200	-0.4503976648302709
chr17	20258300	20259300	0.2851951110267158
chr17	20258400	20259400	-0.12050153955872055
chr17	20258500	20259500	-0.20944932247108727
chr17	20258600	20259600	0.5317967928705258
chr17	20258700	20259700	0.6987313730411941
chr17	20258800	20259800	0.0967702395263968
chr17	20258900	20259900	0.300569551477601
chr17	20259000	20260000	0.6217778988261339
chr17	20259100	20260100	1.520317019457566
chr17	20259200	20260200	1.2392237063214284
chr17	20259300	20260300	0.7006367998388034
chr17	20259400	20260400	0.6106041392671838
chr17	20259500	20260500	0.9190274050915508
chr17	20259600	20260600	-0.4477240370325557
chr17	20259700	20260700	-1.6229077246031982
chr17	20259800	20260800	-1.3800514884182915
chr17	20259900	20260900	-1.138467209925448
chr17	20260000	20261000	-1.0719006220733212
chr17	20260100	20261100	-0.8191731199126477
chr17	20260200	20261200	-0.1365004181436273
chr17	20260300	20261300	-0.08416486515449521
chr17	20260400	20261400	0.2788287680109238
chr17	20260500	20261500	0.13294206539474482
chr17	20261500	20262500	2.044438631917863
chr17	20261600	20262600	1.8563802863387804
chr17	20263400	20264400	1.4185467825406095
chr17	20264500	20265500	0.3231542658016005
chr17	20264600	20265600	0.014718126163153884
chr17	20264700	20265700	0.01738158732404391
chr17	20264800	20265800	-0.4557651066559601
chr17	20264900	20265900	-0.469786772157459
chr17	20265000	20266000	-0.2198883451908965
chr17	20265100	20266100	-0.4767440719940615
chr17	20265200	20266200	-0.4544122349694162
chr17	20265300	20266300	-1.247841566377642
chr17	20265400	20266400	-1.3899003187194845
chr17	20265500	20266500	-0.9229548109244607
chr17	20265600	20266600	0.13263862319947958
chr17	20265700	20266700	-0.3464040411490161
chr17	20265800	20266800	0.34356776603253003
chr17	20265900	20266900	0.8567559117886424
chr17	20266000	20267000	1.491206326870925
chr17	20266100	20267100	2.2480170654594187
chr17	20266200	20267200	1.7424541626029748
chr17	20266300	20267300	2.4542478929118547
chr17	20266400	20267400	2.530296947567078
chr17	20266500	20267500	3.19591912294126
chr17	20266600	20267600	2.732434743152901
chr17	20266700	20267700	3.3546545634478573
chr17	20266800	20267800	3.6148645015037135
chr17	20266900	20267900	3.009023139335681
chr17	20267000	20268000	2.788370678523644
chr17	20267100	20268100	2.670337529218971
chr17	20267200	20268200	2.7740861882209225
chr17	20267300	20268300	2.5740933973631632
chr17	20267400	20268400	2.2845931988499384
chr17	20267500	20268500	1.7279848012036798
chr17	20267600	20268600	1.6756186852340131
chr17	20267700	20268700	1.4170724375232029
chr17	20267800	20268800	1.14591350864869
chr17	20267900	20268900	2.304803663105995
chr17	20268000	20269000	1.3000804777699217
chr17	20268100	20269100	0.8742817641706211
chr17	20268200	20269200	1.2664753458404705
chr17	20268300	20269300	1.7188557133070423
chr17	20268400	20269400	2.096274525729425
chr17	20268500	20269500	1.9031883866531327
chr17	20268600	20269600	1.5510367173802446
chr17	20268700	20269700	1.6997184685836038
chr17	20268800	20269800	1.941676608118372
chr17	20268900	20269900	1.2263047183225142
chr17	20269000	20270000	1.8760904230747684
chr17	20269100	20270100	1.6357605556352706
chr17	20269200	20270200	1.495261055979515
chr17	20269300	20270300	0.903810535721203
chr17	20269400	20270400	0.4860411041698632
chr17	20270500	20271500	0.3797693280726081
chr17	20270600	20271600	0.19695975732158613
chr17	20270700	20271700	0.1390925298851291
chr17	20270800	20271800	0.3156859460860826
chr17	20270900	20271900	0.12351360587527907
chr17	20271000	20272000	0.405673472946359
chr17	20271100	20272100	-0.2597124752756204
chr17	20271200	20272200	-0.7626284118448284
chr17	20271300	20272300	-0.8358027617868138
chr17	20271800	20272800	2.356020377359464
chr17	20271900	20272900	2.481734063492426
chr17	20272000	20273000	1.4383609476094217
chr17	20272100	20273100	1.659638426163654
chr17	20272200	20273200	1.3707003372058473
chr17	20272300	20273300	1.7018899458653896
chr17	20272400	20273400	0.9559177950810124
chr17	20272500	20273500	0.7373113263984837
chr17	20272600	20273600	0.3648317101703133
chr17	20272700	20273700	-0.41777514009166095
chr17	20272800	20273800	-0.6294767962557912
chr17	20272900	20273900	-0.36291592967837455
chr17	20273000	20274000	0.27841502597128287
chr17	20273100	20274100	0.09862655120868566
chr17	20273200	20274200	-0.2618712359376151
chr17	20273300	20274300	-0.19591435620992048
chr17	20273400	20274400	0.8125543330484215
chr17	20273500	20274500	0.3780005097665708
chr17	20274600	20275600	-0.800114891332522
chr17	20274700	20275700	-1.1940401135436494
chr17	20274800	20275800	-1.082934292213772
chr17	20274900	20275900	-0.9693822415140678
chr17	20275000	20276000	-0.8773635194489064
chr17	20275100	20276100	-0.7646632532847397
chr17	20275200	20276200	-1.1271381796720168
chr17	20275300	20276300	-1.9766634385539577
chr17	20275400	20276400	-1.4024976881002158
chr17	20275500	20276500	-0.9194552494298579
chr17	20275600	20276600	-1.4351085661268497
chr17	20275700	20276700	-0.8980759423356766
chr17	20275800	20276800	-1.0510051479446334
chr17	20275900	20276900	-0.4509914617834486
chr17	20276000	20277000	-0.12826827295895754
chr17	20276100	20277100	-0.06941848250709537
chr17	20276200	20277200	0.5251688594143817
chr17	20276300	20277300	1.455993843979815
chr17	20276400	20277400	1.1855973621761573
chr17	20276500	20277500	1.0047737599291944
chr17	20276600	20277600	1.327107449018239
chr17	20276700	20277700	0.7928180989473518
chr17	20276800	20277800	1.3923102947164627
chr17	20276900	20277900	0.8729446196621533
chr17	20277000	20278000	1.1001466860416786
chr17	20277100	20278100	1.1551102485559874
chr17	20277200	20278200	1.6043482029586988
chr17	20277300	20278300	1.9230338599326768
chr17	20277400	20278400	2.019970147993457
chr17	20277500	20278500	2.4302429187867114
chr17	20277600	20278600	2.2891440350045067
chr17	20277700	20278700	2.8791721420676866
chr17	20277800	20278800	2.873497929355913
chr17	20277900	20278900	2.3199930660602237
chr17	20278000	20279000	1.8694752715488705
chr17	20278100	20279100	1.6501972589685698
chr17	20278200	20279200	1.0193893795528222
chr17	20278300	20279300	0.8984224179702007
chr17	20279400	20280400	1.4161251050543076
chr17	20279500	20280500	1.3442688141744528
chr17	20279600	20280600	1.5111663087064675
chr17	20279700	20280700	1.4502693698279157
chr17	20279800	20280800	1.5159463857363709
chr17	20279900	20280900	1.11786375100252
chr17	20280000	20281000	0.43037996358713915
chr17	20280100	20281100	0.4249840452087977
chr17	20280200	20281200	0.8265916831785045
chr17	20280300	20281300	0.7747476135053876
chr17	20280400	20281400	0.8431982817200772
chr17	20280500	20281500	1.1265327024103893
chr17	20280600	20281600	1.0335365841385795
chr17	20280700	20281700	1.5130794306081208
chr17	20280800	20281800	1.2913922284082084
chr17	20280900	20281900	1.7387274754451316
chr17	20281000	20282000	1.9482984390674147
chr17	20281100	20282100	2.136376860462676
chr17	20281200	20282200	1.5256001972533912
chr17	20281300	20282300	1.5678106138150574
chr17	20281400	20282400	1.8199003700533718
chr17	20281500	20282500	0.8941052415051348
chr17	20281600	20282600	0.3125013628762293
chr17	20281700	20282700	-0.11786364462261845
chr17	20281800	20282800	0.3110938738350957
chr17	20281900	20282900	0.667816177202428
chr17	20282000	20283000	0.7045224746146018
chr17	20282100	20283100	0.7366678625979451
chr17	20282200	20283200	0.2971341074605459
chr17	20282300	20283300	-0.5933176374453826
chr17	20282400	20283400	-0.6934387416731441
chr17	20282500	20283500	0.06603483815279541
chr17	20282600	20283600	0.10795451077222874
chr17	20282700	20283700	-0.6241001449075944
chr17	20282800	20283800	-0.7177601649584722
chr17	20282900	20283900	-1.1353832425097503
chr17	20283000	20284000	-2.129824164056471
chr17	20283100	20284100	-2.601805318676361
chr17	20283200	20284200	-2.470260632849887
chr17	20283300	20284300	-0.9783075551256892
chr17	20283400	20284400	-1.4469280302687026
chr17	20283500	20284500	-1.735533515622353
chr17	20283600	20284600	-1.2091327536521292
chr17	20283700	20284700	-0.34354012502524417
chr17	20283800	20284800	-0.8230246195297339
chr17	20283900	20284900	-0.8832135180674854
chr17	20284000	20285000	-0.23187613146353936
chr17	20284100	20285100	0.21236923936629587
chr17	20284200	20285200	0.6694793766021465
chr17	20284300	20285300	0.03890276162757443
chr17	20284400	20285400	0.33515795452477354
chr17	20284500	20285500	0.4211895499078132
chr17	20284600	20285600	-0.3062652991397146
chr17	20284700	20285700	-0.9304110136593964
chr17	20284800	20285800	-0.2508025218454666
chr17	20285800	20286800	0.2236687627062028
chr17	20285900	20286900	-0.04186841335354213
chr17	20286000	20287000	0.22865217201801655
chr17	20286100	20287100	0.15118163266287166
chr17	20286200	20287200	-0.04935966040671276
chr17	20286300	20287300	-0.4015090125981341
chr17	20286400	20287400	-0.3737626335359486
chr17	20286500	20287500	-0.42701775245055096
chr17	20286600	20287600	-0.5575927606525465
chr17	20286700	20287700	-0.1971177261129472
chr17	20287500	20288500	-2.0320148025439484
chr17	20287600	20288600	-2.16616737424642
chr17	20287700	20288700	-2.3114849366015653
chr17	20288800	20289800	-0.10625364006636656
chr17	20288900	20289900	-0.7968266948061611
chr17	20289000	20290000	-1.2010293333798907
chr17	20289100	20290100	-1.0648293868376526
chr17	20289200	20290200	-1.212028255547508
chr17	20289300	20290300	-1.1020839492388463
chr17	20289400	20290400	-0.6939821225452332
chr17	20289500	20290500	-0.4478459501929761
chr17	20289600	20290600	-0.8811308676421942
chr17	20289700	20290700	-0.5302791326367385
chr17	20289800	20290800	-0.3739297483428358
chr17	20289900	20290900	0.6037027594980997
chr17	20290000	20291000	1.3741242408444074
chr17	20290100	20291100	1.895652321054531
chr17	20290200	20291200	1.8785242615905784
chr17	20290300	20291300	1.1329713146239742
chr17	20290400	20291400	0.5266217537748927
chr17	20290500	20291500	0.8633017697475333
chr17	20290600	20291600	0.9282921501165541
chr17	20290700	20291700	0.9391248928450304
chr17	20290800	20291800	0.7029991516003762
chr17	20290900	20291900	0.3875976086951037
chr17	20291000	20292000	0.25558588376905933
chr17	20291100	20292100	-0.4589846211340247
chr17	20291200	20292200	-0.4950315090680534
chr17	20291300	20292300	0.1407265403980386
chr17	20291400	20292400	0.06287157565094248
chr17	20291500	20292500	0.18445716374250384
chr17	20291600	20292600	0.4828960612165519
chr17	20291700	20292700	0.05539513055173734
chr17	20291800	20292800	-0.34055352181937043
chr17	20291900	20292900	-0.3503329543191797
chr17	20292000	20293000	-0.12732214012852922
chr17	20292100	20293100	-0.75079256517702
chr17	20292200	20293200	-0.2134698100923819
chr17	20292300	20293300	0.11205969099589354
chr17	20292400	20293400	0.2370339882859109
chr17	20292500	20293500	-0.1388745656739857
chr17	20292600	20293600	-0.23268789608315785
chr17	20292700	20293700	0.12996889982238452
chr17	20292800	20293800	0.7921486803005229
chr17	20292900	20293900	1.5641704321773644
chr17	20293000	20294000	1.2144154120405075
chr17	20293100	20294100	2.027432536709824
chr17	20293200	20294200	1.3872576553558982
chr17	20293300	20294300	1.6027219447601309
chr17	20293400	20294400	1.535362253079405
chr17	20293500	20294500	1.3238230483311395
chr17	20293600	20294600	0.8925689309933069
chr17	20293700	20294700	0.9013188612406654
chr17	20293800	20294800	0.4345571648073295
chr17	20293900	20294900	-1.2022980225533513
chr17	20294000	20295000	-0.797585624714121
chr17	20294100	20295100	-0.959780270589106
chr17	20294200	20295200	-0.9093180446139658
chr17	20294300	20295300	-1.82792660215529
chr17	20294400	20295400	-2.020479310812276
chr17	20294500	20295500	-1.8225592234874328
chr17	20294600	20295600	-1.0737329681832812
chr17	20294700	20295700	-0.9984394294119512
chr17	20294800	20295800	-1.8836345799272365
chr17	20294900	20295900	-0.5608454476317606
chr17	20295000	20296000	-0.6256616178103224
chr17	20295100	20296100	-1.0697967147419845
chr17	20295200	20296200	-1.2324855028666313
chr17	20295300	20296300	-1.3765780400242498
chr17	20295400	20296400	-1.1987247568960735
chr17	20295500	20296500	-0.6790618282707902
chr17	20295600	20296600	-1.3929725634200028
chr17	20295700	20296700	-1.2565909763627623
chr17	20295800	20296800	-0.3765875151173155
chr17	20295900	20296900	-1.245672298901275
chr17	20296000	20297000	-1.3538659831155773
chr17	20296100	20297100	-0.55339677196659
chr17	20296200	20297200	-0.1822161134232182
chr17	20296300	20297300	0.1412631373341202
chr17	20296400	20297400	-0.0873480722263311
chr17	20296500	20297500	-0.908016244883438
chr17	20296600	20297600	-0.8918330636196588
chr17	20296700	20297700	-0.845492636287935
chr17	20296800	20297800	-0.7006030800828211
chr17	20296900	20297900	-0.23181625135363365
chr17	20297000	20298000	-0.6103375302551378
chr17	20297100	20298100	-0.6968028151112304
chr17	20297200	20298200	-0.7867107529036002
chr17	20297300	20298300	-0.8503370173246136
chr17	20297400	20298400	-0.6472274382305817
chr17	20297500	20298500	0.32552120524433154
chr17	20297600	20298600	1.2055573191236206
chr17	20297700	20298700	1.3714133965530977
chr17	20297800	20298800	1.4461703501212682
chr17	20297900	20298900	1.509650618837421
chr17	20299600	20300600	0.8046912490087187
chr17	20299700	20300700	0.8431450314127199
chr17	20299800	20300800	1.10765588143454
chr17	20299900	20300900	0.8916736211964355
chr17	20300000	20301000	0.9153920717764609
chr17	20300100	20301100	1.5823043498060896
chr17	20300200	20301200	1.5868578072398627
chr17	20300300	20301300	1.0004851092517109
chr17	20300400	20301400	1.1381760172439928
chr17	20300500	20301500	0.6711870074499123
chr17	20300600	20301600	1.0601268432889428
chr17	20300700	20301700	0.8723369751776786
chr17	20300800	20301800	0.6926174740128995
chr17	20300900	20301900	-0.005145768118750982
chr17	20301000	20302000	-0.1112156697348588
chr17	20301100	20302100	-0.3961972121274422
chr17	20301200	20302200	-0.4886205787168747
chr17	20301300	20302300	-0.3598600047141039
chr17	20301400	20302400	0.3627868060844257
chr17	20301500	20302500	0.8045110246411614
chr17	20301600	20302600	0.675875515092992
chr17	20301700	20302700	0.7514430117838801
chr17	20301800	20302800	0.5884221730599324
chr17	20303000	20304000	-1.1082060103417266
chr17	20303100	20304100	-1.14104709365172
chr17	20304200	20305200	0.6216699219400795
chr17	20304300	20305300	0.8697286456853079
chr17	20304400	20305400	0.3976104302825408
chr17	20304500	20305500	1.2586540139454772
chr17	20304600	20305600	1.3547945649331783
chr17	20304700	20305700	1.6277056414550493
chr17	20304800	20305800	1.4195054522481705
chr17	20304900	20305900	1.5060933745559966
chr17	20305000	20306000	1.1264792796786267
chr17	20305100	20306100	1.192053582124435
chr17	20305200	20306200	0.6629533480728599
chr17	20305300	20306300	0.5767400662341691
chr17	20305400	20306400	1.1657873498029918
chr17	20305500	20306500	0.7908910607968156
chr17	20305600	20306600	0.8251764189433253
chr17	20305700	20306700	0.9205919894450828
chr17	20305800	20306800	1.0767050910054186
chr17	20306900	20307900	0.6808173113954349
chr17	20307000	20308000	0.15851678479556688
chr17	20307100	20308100	0.04214844496156458
chr17	20307200	20308200	0.11372645246916555
chr17	20307300	20308300	0.2625276271919059
chr17	20308400	20309400	0.6505378551949695
chr17	20308500	20309500	0.3910633432219489
chr17	20308600	20309600	-0.3959579698337599
chr17	20308700	20309700	-0.3633945888504332
chr17	20308800	20309800	0.05290992143378583
chr17	20309900	20310900	-0.5710618952677615
chr17	20310000	20311000	-0.2384820978468898
chr17	20310100	20311100	0.10451996834885433
chr17	20311200	20312200	1.1813384069619133
chr17	20311300	20312300	0.8263499954431393
chr17	20311400	20312400	0.534190752376302
chr17	20311500	20312500	0.6758435773333875
chr17	20311600	20312600	0.8346714345982865
chr17	20311700	20312700	0.5138162194399672
chr17	20313200	20314200	1.7310292725161591
chr17	20313300	20314300	2.0986142698878303
chr17	20313400	20314400	2.4705319818666074
chr17	20313500	20314500	2.556984645383628
chr17	20313600	20314600	2.3850615599027165
chr17	20314700	20315700	1.1056799118517902
chr17	20314800	20315800	1.3298068527934468
chr17	20314900	20315900	0.7753689515043377
chr17	20315000	20316000	0.21093861159751984
chr17	20315100	20316100	0.08887797191041813
chr17	20315200	20316200	0.012044101577143031
chr17	20315300	20316300	0.19758549544683754
chr17	20315400	20316400	0.1310320728424783
chr17	20315500	20316500	0.4356604291036221
chr17	20315600	20316600	-0.0440630971113197
chr17	20315700	20316700	0.27409970576111226
chr17	20315800	20316800	0.5091239484843104
chr17	20315900	20316900	0.9264031743217732
chr17	20316000	20317000	0.6915008390060093
chr17	20316100	20317100	0.8093135582197291
chr17	20316200	20317200	0.5684246425757747
chr17	20317500	20318500	-1.2963258457603208
chr17	20317600	20318600	-1.6246460170858632
chr17	20317700	20318700	-1.8900508087965096
chr17	20317800	20318800	-1.761048537225706
chr17	20317900	20318900	-1.7584591392966202
chr17	20318000	20319000	-1.6571266250148198
chr17	20318100	20319100	-1.488899636353446
chr17	20318200	20319200	-0.8404325645316542
chr17	20318300	20319300	-0.8389181305950802
chr17	20318400	20319400	-0.8463920010485716
chr17	20318500	20319500	-0.11374195566280175
chr17	20318600	20319600	0.3120475854029044
chr17	20318700	20319700	0.6692899366966311
chr17	20318800	20319800	0.7147247740623071
chr17	20318900	20319900	0.24437350807492125
chr17	20319000	20320000	0.41231326642746857
chr17	20319100	20320100	0.2270775180308276
chr17	20319200	20320200	0.2667904854194317
chr17	20319300	20320300	0.2449625812004453
chr17	20319400	20320400	0.4766176217564356
chr17	20319500	20320500	0.5858840408419383
chr17	20319600	20320600	0.9129488200782536
chr17	20319700	20320700	1.0966715041977642
chr17	20319800	20320800	2.1828241450146204
chr17	20319900	20320900	2.6595354638708657
chr17	20320000	20321000	2.6653203131697367
chr17	20320100	20321100	2.821312202727899
chr17	20320200	20321200	1.9187877976660908
chr17	20320300	20321300	2.520285845185612
chr17	20320400	20321400	3.111804193893656
chr17	20320500	20321500	3.227802615681007
chr17	20320600	20321600	3.2968013441703983
chr17	20320700	20321700	3.9142654053887616
chr17	20320800	20321800	3.584196993281129
chr17	20320900	20321900	2.817932464559797
chr17	20321000	20322000	2.5516951455344663
chr17	20321100	20322100	2.04030954297761
chr17	20321200	20322200	2.745196300461679
chr17	20327900	20328900	-0.6820866981380634
chr17	20328000	20329000	-0.6205656007053011
chr17	20328100	20329100	-0.539977051592058
chr17	20340400	20341400	1.4724991580459903
chr17	20340500	20341500	1.3335337076477447
chr17	20340600	20341600	1.066896819972769
chr17	20340700	20341700	1.1290244588144542
chr17	20340800	20341800	1.1455590855572892
chr17	20346300	20347300	1.368442945478419
chr17	20346400	20347400	1.4623873616277103
chr17	20346500	20347500	2.021616496031004
chr17	20352100	20353100	0.2520067696867031
chr17	20352200	20353200	0.30535554209886795
chr17	20352300	20353300	0.31382727271436084
chr17	20352400	20353400	0.015571068925786004
chr17	20352500	20353500	-0.2991411032728763
chr17	20352600	20353600	-0.33445350301802723
chr17	20352700	20353700	-0.05651961217518495
chr17	20352800	20353800	-0.4300108894116878
chr17	20352900	20353900	-0.496466582051597
chr17	20353000	20354000	-0.07379890612768313
chr17	20353100	20354100	0.047284657911576086
chr17	20353200	20354200	0.35260591037717465
chr17	20353300	20354300	0.1693391697952338
chr17	20353400	20354400	0.27588648983325903
chr17	20353500	20354500	0.2266216586369337
chr17	20353600	20354600	-0.02909710284841689
chr17	20353700	20354700	0.1666426908646106
chr17	20353800	20354800	0.38124490032139735
chr17	20353900	20354900	0.4622981948165576
chr17	20354000	20355000	0.16744957383562242
chr17	20354100	20355100	0.16645613926086325
chr17	20354200	20355200	0.019219373105643246
chr17	20357600	20358600	1.017755970786282
chr17	20357700	20358700	0.9376759866141254
chr17	20357800	20358800	0.9459218345155552
chr17	20357900	20358900	1.0304647504347628
chr17	20358000	20359000	0.8123188868446802
chr17	20358100	20359100	1.3370075408632491
chr17	20358200	20359200	1.9374538718389445
chr17	20358300	20359300	1.7318778493815457
chr17	20358400	20359400	1.1771533055055483
chr17	20358500	20359500	0.9514614140655622
chr17	20358600	20359600	0.5348156803277173
chr17	20358700	20359700	0.29409955316749153
chr17	20358800	20359800	0.1381258842505281
chr17	20358900	20359900	0.013594932137388814
chr17	20359000	20360000	0.41773194085799314
chr17	20378600	20379600	0.5871603268034102
chr17	20378700	20379700	0.8497456354968477
chr17	20378800	20379800	1.258074978423651
chr17	20378900	20379900	1.5650516880684635
chr17	20379000	20380000	1.3530155965765192
chr17	20379100	20380100	0.8781356826498683
chr17	20379200	20380200	0.930128158571452
chr17	20379300	20380300	0.9207381304218354
chr17	20379400	20380400	0.7706446351298469
chr17	20379500	20380500	1.0908171056765854
chr17	20379600	20380600	1.385557291372466
chr17	20379700	20380700	1.135145449073434
chr17	20379800	20380800	1.3172692211086647
chr17	20379900	20380900	1.0770958525230163
chr17	20380000	20381000	0.9165888477528903
chr17	20380100	20381100	1.6902507849168509
chr17	20380200	20381200	1.745719470043866
chr17	20380300	20381300	1.6318113785493804
chr17	20380400	20381400	1.383960474578455
chr17	20380500	20381500	1.268119961748756
chr17	20380600	20381600	1.5823354110859669
chr17	20380700	20381700	2.2784129504924864
chr17	20380800	20381800	2.117144013445828
chr17	20380900	20381900	2.4018748328427377
chr17	20381000	20382000	2.792876441163032
chr17	20381100	20382100	2.81152891129686
chr17	20381200	20382200	3.382716809333636
chr17	20381300	20382300	3.9612849889539903
chr17	20381400	20382400	3.760544309942759
chr17	20381500	20382500	3.439705620958806
chr17	20381600	20382600	3.1190040154531298
chr17	20381700	20382700	2.5907836610495965
chr17	20381800	20382800	2.374890776001179
chr17	20385700	20386700	0.2836707712293829
chr17	20385800	20386800	0.8165939050242482
chr17	20385900	20386900	0.6481698992475194
chr17	20386000	20387000	0.39395816044500714
chr17	20386100	20387100	1.097683819523798
chr17	20386200	20387200	1.361606841258077
chr17	20386300	20387300	1.858213159959549
chr17	20386400	20387400	2.2501246933283405
chr17	20386500	20387500	2.3099347267774846
chr17	20386600	20387600	2.5694569178301254
chr17	20386700	20387700	3.4600261805676333
chr17	20386800	20387800	3.5464961550860488
chr17	20386900	20387900	3.9545568959471993
chr17	20387000	20388000	4.074842053980252
chr17	20387100	20388100	3.473297854768574
chr17	20387200	20388200	3.2096365068995487
chr17	20387300	20388300	2.56205229198458
chr17	20387400	20388400	2.0697067608639226
chr17	20387500	20388500	2.0702308680794905
chr17	20387600	20388600	1.6417094882900656
chr17	20427400	20428400	1.2000210066611905
chr17	20427500	20428500	1.7272754190119155
chr17	20427600	20428600	2.267967318328157
chr17	20427700	20428700	2.432124875339988
chr17	20427800	20428800	2.325120668314166
chr17	20427900	20428900	1.825164495897992
chr17	20428000	20429000	1.553165017183134
chr17	20428100	20429100	1.5985226541189186
chr17	20428200	20429200	1.3457526682763197
chr17	20430200	20431200	0.1999515950704472
chr17	20430300	20431300	0.5801083575413089
chr17	20430400	20431400	0.7007383294095789
chr17	20430500	20431500	0.8312436872282837
chr17	20430600	20431600	1.361721391052228
chr17	20430700	20431700	1.2000478562959545
chr17	20430800	20431800	1.7924529732242704
chr17	20430900	20431900	1.721423849637098
chr17	20431000	20432000	1.5137196675952298
chr17	20431100	20432100	1.6582556159108488
chr17	20431200	20432200	1.5014872966213388
chr17	20431300	20432300	1.2975200208392823
chr17	20431400	20432400	1.6943318128243077
chr17	20431500	20432500	1.4520475433709812
chr17	20431600	20432600	0.8243905915346887
chr17	20431700	20432700	1.3009486706503168
chr17	20431800	20432800	1.0717109235521372
chr17	20431900	20432900	0.6791649675704069
chr17	20434200	20435200	-0.5469947124541438
chr17	20434300	20435300	-0.3806397956373321
chr17	20434400	20435400	0.2515135408741146
chr17	20434500	20435500	-0.5165941740425647
chr17	20434600	20435600	0.4410116221975511
chr17	20434700	20435700	0.5802907066088292
chr17	20434800	20435800	0.6410493344598347
chr17	20434900	20435900	0.6921168858586022
chr17	20435000	20436000	0.9281541341733885
chr17	20446800	20447800	2.97056050477343
chr17	20446900	20447900	3.2904298260350537
chr17	20447000	20448000	3.8918368016199483
chr17	20447100	20448100	3.942728749061255
chr17	20447200	20448200	3.603558769740773
chr17	20447300	20448300	4.598665651649764
chr17	20447400	20448400	4.58465923451159
chr17	20447500	20448500	4.132423622017973
chr17	20447600	20448600	3.988867213723005
chr17	20447700	20448700	3.509692487261202
chr17	20475900	20476900	1.3822909041416556
chr17	20476000	20477000	1.7566723013028314
chr17	20476100	20477100	2.0846935133268243
chr17	20476200	20477200	1.2749306760306411
chr17	20476300	20477300	1.9669218862019613
chr17	20476400	20477400	1.8354352312390425
chr17	20476500	20477500	1.5034031419737532
chr17	20476600	20477600	1.2688664698415892
chr17	20476700	20477700	1.1610785401019479
chr17	20476800	20477800	1.309924946291803
chr17	20476900	20477900	1.3513822542628235
chr17	20477000	20478000	1.2909798290599073
chr17	20477100	20478100	0.3593581192592929
chr17	20477200	20478200	0.8366376207456353
chr17	20477300	20478300	0.5588596074678013
chr17	20477400	20478400	0.5403965618023809
chr17	20477500	20478500	0.5501721398218545
chr17	20477600	20478600	0.11359304145181966
chr17	20529300	20530300	-2.4765605077851656
chr17	20529400	20530400	-1.7242159145289222
chr17	20534600	20535600	-0.08464904324102743
chr17	20534700	20535700	-0.6479843788112476
chr17	20534800	20535800	0.3699188986883201
chr17	20534900	20535900	0.6767959762134401
chr17	20535000	20536000	0.46652113274156193
chr17	20535100	20536100	0.3558587324190898
chr17	20535200	20536200	0.1035315888733702
chr17	20535300	20536300	-0.4981615517007641
chr17	20535400	20536400	0.05150061361357605
chr17	20535800	20536800	-0.5177371862189968
chr17	20535900	20536900	-1.1734159910185828
chr17	20558700	20559700	0.7818967663267118
chr17	20558800	20559800	0.9803377939832124
chr17	20558900	20559900	0.963146270251908
chr17	20559000	20560000	0.901390577653634
chr17	20559100	20560100	0.7514500076863228
chr17	20559200	20560200	0.3357383245109113
chr17	20559300	20560300	0.8710467097961201
chr17	20559400	20560400	1.2622910760213366
chr17	20559500	20560500	0.8838167976294811
chr17	20560700	20561700	2.4753871884438867
chr17	20560800	20561800	1.820988132217415
chr17	20560900	20561900	1.4043993628681894
chr17	20561000	20562000	1.0924843366707682
chr17	20561100	20562100	-0.628383312709037
chr17	20561200	20562200	-0.9236072447802642
chr17	20561300	20562300	-0.6527413086382481
chr17	20561400	20562400	0.17340695955301147
chr17	20561500	20562500	-0.32636587042607096
chr17	20561600	20562600	-0.2917041471177404
chr17	20561700	20562700	-0.8358348426408311
chr17	20561800	20562800	-0.6837011961457874
chr17	20561900	20562900	-1.1169935965771285
chr17	20562000	20563000	-1.3815483795086756
chr17	20562100	20563100	-0.06458046905020062
chr17	20562200	20563200	0.13662601186385026
chr17	20562300	20563300	-0.5129493856089486
chr17	20562400	20563400	-1.1341221858767236
chr17	20562500	20563500	-1.391461528937087
chr17	20562600	20563600	-0.7992786296069809
chr17	20562700	20563700	-0.6659430567295227
chr17	20562800	20563800	-1.2445383679010034
chr17	20562900	20563900	-0.6314684911130578
chr17	20563000	20564000	-0.08644455205533895
chr17	20563100	20564100	-0.5432433881414467
chr17	20563200	20564200	0.28456168083352
chr17	20563300	20564300	0.7828125533149745
chr17	20563400	20564400	0.957120921870816
chr17	20563500	20564500	1.4099474376015368
chr17	20563600	20564600	0.7694021623496898
chr17	20563700	20564700	1.0142629351856405
chr17	20563800	20564800	1.1064725205858277
chr17	20563900	20564900	0.954316879055734
chr17	20564000	20565000	0.7977225225724541
chr17	20564100	20565100	0.7471827546998121
chr17	20564200	20565200	0.5354331830497655
chr17	20564300	20565300	0.5733155898512082
chr17	20564400	20565400	0.7057376777462371
chr17	20564500	20565500	0.7820032029355111
chr17	20564600	20565600	0.7055567116957393
chr17	20564700	20565700	0.4654887113956309
chr17	20564800	20565800	0.6633800918390511
chr17	20564900	20565900	0.4544347902036509
chr17	20565000	20566000	0.09832324471945736
chr17	20565100	20566100	0.5447890861896899
chr17	20565200	20566200	0.5611351065441222
chr17	20565300	20566300	0.6788796543850274
chr17	20565400	20566400	0.8238648967066183
chr17	20565500	20566500	0.9005111162672512
chr17	20565600	20566600	0.31767763477511796
chr17	20565700	20566700	-0.10966853218819407
chr17	20565800	20566800	0.04882354185178133
chr17	20565900	20566900	0.6355125687911791
chr17	20566000	20567000	0.9088236154488625
chr17	20566100	20567100	1.402847829584422
chr17	20566200	20567200	1.1664676053750316
chr17	20566300	20567300	1.2666940402579907
chr17	20566400	20567400	1.4473055351673685
chr17	20566500	20567500	0.9717459813267952
chr17	20566600	20567600	1.2761207436663524
chr17	20566700	20567700	2.2058242121957385
chr17	20566800	20567800	2.081675672095432
chr17	20566900	20567900	1.5090828266834797
chr17	20567000	20568000	1.4277852121098553
chr17	20567100	20568100	1.1108281054408105
chr17	20567200	20568200	1.2588901584670744
chr17	20567300	20568300	0.8727120372112017
chr17	20567400	20568400	0.4537974167434283
chr17	20568300	20569300	0.8476990135604648
chr17	20568400	20569400	0.4588421482542886
chr17	20568500	20569500	0.6331826772466049
chr17	20568600	20569600	0.6026462599674599
chr17	20568700	20569700	0.5572667311246939
chr17	20568800	20569800	0.6911893737903969
chr17	20568900	20569900	0.7075970910411882
chr17	20569000	20570000	0.927913396502777
chr17	20569100	20570100	0.6467942085781939
chr17	20569200	20570200	0.7057659447034165
chr17	20569300	20570300	0.20346222647959905
chr17	20569400	20570400	0.5665966424099895
chr17	20569500	20570500	0.3961904135889516
chr17	20569600	20570600	0.7161407750190936
chr17	20569700	20570700	1.3380264827830757
chr17	20569800	20570800	1.379547908268167
chr17	20569900	20570900	0.646504879017059
chr17	20570000	20571000	0.4796608774876705
chr17	20570100	20571100	1.60415116841169
chr17	20570200	20571200	2.0451009297475355
chr17	20570300	20571300	2.2954486132896346
chr17	20570400	20571400	2.2524725040756413
chr17	20570500	20571500	2.213319350747955
chr17	20570600	20571600	1.8934616091878809
chr17	20570700	20571700	1.3044166097484475
chr17	20570800	20571800	0.3940408363407568
chr17	20570900	20571900	0.920454565223601
chr17	20571000	20572000	0.4309064292845312
chr17	20571100	20572100	-0.4160969940598343
chr17	20571200	20572200	-0.5648969347021792
chr17	20571300	20572300	-0.2348231910033246
chr17	20571400	20572400	-0.1671792224440918
chr17	20571500	20572500	-0.2209725629176355
chr17	20571600	20572600	-0.2977193038952517
chr17	20571700	20572700	-0.5920442120587032
chr17	20571800	20572800	0.17688055168849248
chr17	20571900	20572900	0.3692398581740207
chr17	20575800	20576800	-0.13021352325577978
chr17	20575900	20576900	0.18894054131303667
chr17	20576000	20577000	0.0028488438627552954
chr17	20576100	20577100	-0.2352029980530415
chr17	20576200	20577200	-0.2156963063044868
chr17	20576300	20577300	-0.2410279803593788
chr17	20576400	20577400	-0.9151930078177132
chr17	20576500	20577500	-0.3353840146384346
chr17	20576600	20577600	-0.6213433137743617
chr17	20576700	20577700	-1.2679188265577308
chr17	20576800	20577800	-1.3723430751782668
chr17	20576900	20577900	-1.1979424720130876
chr17	20577000	20578000	-0.5384748274168523
chr17	20577100	20578100	-0.22488127423295826
chr17	20577200	20578200	-0.09272151847506484
chr17	20577300	20578300	-0.3633601586985698
chr17	20577400	20578400	0.1721168734399811
chr17	20577500	20578500	0.3038987876770799
chr17	20577600	20578600	0.5765733402259089
chr17	20577700	20578700	1.1572093839092594
chr17	20577800	20578800	1.08046084487008
chr17	20577900	20578900	1.3295103316477836
chr17	20578000	20579000	0.6757515786329268
chr17	20579100	20580100	1.9921920238352009
chr17	20579200	20580200	1.1078676971414694
chr17	20579300	20580300	1.9149222795837333
chr17	20579400	20580400	2.584503294497058
chr17	20579500	20580500	2.9439282100562694
chr17	20579600	20580600	2.894538058688396
chr17	20579700	20580700	2.8538611382024537
chr17	20579800	20580800	3.038057110852507
chr17	20579900	20580900	3.0143842724539973
chr17	20580000	20581000	2.5267307739239033
chr17	20580100	20581100	2.464200358072602
chr17	20580200	20581200	2.7504663441763184
chr17	20580300	20581300	1.822591015872256
chr17	20580400	20581400	2.0017536722554827
chr17	20580500	20581500	2.200134084109354
chr17	20580600	20581600	3.0166386865113686
chr17	20580800	20581800	2.70895507626175
chr17	20580900	20581900	2.567237057359242
chr17	20581000	20582000	2.6566737658231414
chr17	20581100	20582100	2.1593637608433567
chr17	20581200	20582200	1.9957388061346557
chr17	20581300	20582300	2.8378674697621618
chr17	20581400	20582400	2.5019445739716377
chr17	20581500	20582500	1.6264518032149151
chr17	20581600	20582600	1.135560962066815
chr17	20581700	20582700	0.8959352536805459
chr17	20581800	20582800	0.7021851617743892
chr17	20581900	20582900	0.5614095772785711
chr17	20582000	20583000	0.3841773812880339
chr17	20582100	20583100	1.0058874052796862
chr17	20582200	20583200	1.2392514568264277
chr17	20582300	20583300	0.8244645645317169
chr17	20582400	20583400	0.4292384465692843
chr17	20582500	20583500	1.289005903100763
chr17	20582600	20583600	0.9302265489984988
chr17	20582700	20583700	1.3887022569597498
chr17	20582800	20583800	1.5058943589884142
chr17	20582900	20583900	1.3618478708099464
chr17	20583000	20584000	1.4034446555509474
chr17	20583100	20584100	2.066696479539008
chr17	20583200	20584200	2.450990746128478
chr17	20583300	20584300	2.7378510457635934
chr17	20583400	20584400	3.2659212004220515
chr17	20583500	20584500	3.4204089295747013
chr17	20583600	20584600	3.8213251145637983
chr17	20583700	20584700	3.7255702755776423
chr17	20583800	20584800	3.716673362263539
chr17	20583900	20584900	4.1425785858499005
chr17	20584000	20585000	3.9721407441743732
chr17	20584100	20585100	3.0795299745828464
chr17	20584200	20585200	3.001864332904232
chr17	20584300	20585300	2.7432387040204707
chr17	20584400	20585400	2.5095939505597524
chr17	20584500	20585500	2.254120798128993
chr17	20584600	20585600	1.4072429554022199
chr17	20584700	20585700	1.2094231874764434
chr17	20584800	20585800	1.2377067359786516
chr17	20584900	20585900	1.3784974532529135
chr17	20585000	20586000	1.481573561232942
chr17	20585100	20586100	1.6363861084274285
chr17	20585200	20586200	1.3510418472920054
chr17	20585300	20586300	1.1972444897026941
chr17	20585400	20586400	1.33100329708856
chr17	20585500	20586500	1.1896757193060865
chr17	20585600	20586600	1.665801626289711
chr17	20585700	20586700	1.904972866057825
chr17	20585800	20586800	1.986843483012825
chr17	20585900	20586900	1.7702597804449791
chr17	20586800	20587800	2.6142297224731568
chr17	20586900	20587900	2.1928768718073384
chr17	20587000	20588000	2.623688339716752
chr17	20587100	20588100	2.3912428153383787
chr17	20587200	20588200	2.030305414352785
chr17	20588100	20589100	-0.595136235220449
chr17	20588200	20589200	-0.7872940068323392
chr17	20588300	20589300	-0.6710004284281809
chr17	20588400	20589400	-0.44915263160304497
chr17	20588500	20589500	-0.3536205516826713
chr17	20588600	20589600	-0.8358379130230149
chr17	20588700	20589700	-0.11450587598953875
chr17	20588800	20589800	0.4158682270487025
chr17	20588900	20589900	1.2307238966422154
chr17	20589000	20590000	1.6431435945294153
chr17	20589100	20590100	1.8393424654759445
chr17	20589200	20590200	2.049369213544286
chr17	20589300	20590300	1.6456518482285147
chr17	20589400	20590400	1.5920772905042564
chr17	20589500	20590500	2.240106725472124
chr17	20589600	20590600	2.7409406652544352
chr17	20589700	20590700	2.854850206977628
chr17	20589800	20590800	2.2113140664689324
chr17	20589900	20590900	1.6715713166636763
chr17	20590000	20591000	0.8565855139592169
chr17	20590100	20591100	0.5167976749846216
chr17	20590200	20591200	0.36581197543525895
chr17	20590300	20591300	0.29755536138432553
chr17	20590400	20591400	-0.06031302115017756
chr17	20591500	20592500	2.0402721499788474
chr17	20591600	20592600	2.212341546228106
chr17	20591700	20592700	1.674876321464844
chr17	20591800	20592800	1.6437551315870456
chr17	20591900	20592900	1.4148106996939611
chr17	20592000	20593000	1.0993757140428828
chr17	20592100	20593100	1.3478611402378171
chr17	20592200	20593200	1.3230605811187333
chr17	20592300	20593300	1.2144627372141827
chr17	20592400	20593400	1.4873964275735319
chr17	20592500	20593500	1.6474958121558003
chr17	20592600	20593600	1.8221333045720325
chr17	20592700	20593700	2.4805175845388368
chr17	20592800	20593800	2.5993476621329905
chr17	20592900	20593900	2.610033031342065
chr17	20593000	20594000	2.1669544053372283
chr17	20593100	20594100	1.4972605141900972
chr17	20593200	20594200	1.5117409878419164
chr17	20593300	20594300	1.6008482537768225
chr17	20593400	20594400	0.8879905669581524
chr17	20597700	20598700	1.965927264372188
chr17	20597800	20598800	2.0067184254685837
chr17	20597900	20598900	2.2938424867325025
chr17	20598000	20599000	1.6128997493262272
chr17	20598100	20599100	1.535043504256326
chr17	20598200	20599200	1.2097824482926471
chr17	20598300	20599300	1.1707284168364185
chr17	20598400	20599400	1.2858443516916356
chr17	20598500	20599500	1.3424970227174238
chr17	20598600	20599600	1.2991681162691184
chr17	20598700	20599700	1.0355763984273594
chr17	20598800	20599800	0.6217037087798506
chr17	20598900	20599900	0.1287310094487436
chr17	20599000	20600000	0.1595016183101059
chr17	20599100	20600100	0.55387494028715
chr17	20599200	20600200	1.1805407930856304
chr17	20599300	20600300	1.177868811568786
chr17	20599400	20600400	0.7436616404660793
chr17	20599500	20600500	0.38519706782268986
chr17	20599600	20600600	0.1320177233367104
chr17	20599700	20600700	-0.06514030071156485
chr17	20599800	20600800	0.7245068325141916
chr17	20599900	20600900	1.0872591833116756
chr17	20600000	20601000	1.363394481083019
chr17	20600100	20601100	1.1021861010207978
chr17	20600200	20601200	0.4166446042073784
chr17	20600300	20601300	0.3439333271588907
chr17	20600400	20601400	0.9339092174697362
chr17	20600500	20601500	0.3724534920527802
chr17	20600600	20601600	0.05466322020091759
chr17	20608900	20609900	1.3216741601365478
chr17	20609000	20610000	1.286179522213371
chr17	20609100	20610100	1.5688086218277704
chr17	20609200	20610200	1.5253398680466017
chr17	20609300	20610300	1.2365747267646543
chr17	20609400	20610400	1.4984154123609916
chr17	20609500	20610500	1.7728292021102292
chr17	20610800	20611800	1.9833045140077967
chr17	20610900	20611900	2.1709360771519526
chr17	20611000	20612000	2.278682456073268
chr17	20611100	20612100	2.6485697532764543
chr17	20611200	20612200	3.0330270609126337
chr17	20611300	20612300	2.30033048451122
chr17	20611400	20612400	2.2517768591618186
chr17	20611500	20612500	2.0002036785761983
chr17	20611600	20612600	2.493238325371679
chr17	20611700	20612700	3.1195758272096827
chr17	20611800	20612800	3.315673932088324
chr17	20611900	20612900	3.2149201100235083
chr17	20612000	20613000	3.3125527207491925
chr17	20612100	20613100	3.0305315942094366
chr17	20612200	20613200	2.649589720465693
chr17	20612300	20613300	3.4813868608354155
chr17	20612400	20613400	4.0463459336898735
chr17	20612500	20613500	4.196787564825525
chr17	20612600	20613600	4.085708596000348
chr17	20612700	20613700	3.6440879684542815
chr17	20612800	20613800	3.7657405363151253
chr17	20612900	20613900	4.40490580725177
chr17	20613000	20614000	4.390723196494975
chr17	20613100	20614100	4.273819817698966
chr17	20613200	20614200	5.102596322219181
chr17	20613300	20614300	5.436813152574649
chr17	20613400	20614400	5.321301781088728
chr17	20613500	20614500	4.9769522431564575
chr17	20613600	20614600	4.978081290226494
chr17	20613700	20614700	4.773214548099522
chr17	20613800	20614800	4.523708517082377
chr17	20613900	20614900	4.05840428844077
chr17	20614000	20615000	4.137550491358966
chr17	20614100	20615100	4.306240050469677
chr17	20614200	20615200	3.459217789737992
chr17	20614300	20615300	2.51287229685338
chr17	20614400	20615400	2.422776612409986
chr17	20614500	20615500	2.614560273631992
chr17	20614600	20615600	2.2716740868350063
chr17	20614700	20615700	2.0861291449150428
chr17	20614800	20615800	1.8286373162708496
chr17	20614900	20615900	1.3241873624232523
chr17	20615000	20616000	0.9420756202674206
chr17	20615100	20616100	0.5737464644544862
chr17	20617900	20618900	-0.9364755409459922
chr17	20618000	20619000	-0.7208208777365227
chr17	20618100	20619100	-0.3421678508075414
chr17	20618200	20619200	-0.3629569425284833
chr17	20618300	20619300	-0.2177960143966977
chr17	20618400	20619400	-0.3686414417903151
chr17	20618500	20619500	-0.4267618654512729
chr17	20618600	20619600	0.14255691928249026
chr17	20618700	20619700	0.1616781057316739
chr17	20618800	20619800	0.14543314710691022
chr17	20618900	20619900	1.0996276377306091
chr17	20619000	20620000	1.2615094132514115
chr17	20619100	20620100	1.2315569082943991
chr17	20619200	20620200	1.4890867393737381
chr17	20619300	20620300	2.038979325658075
chr17	20623600	20624600	1.414212916389466
chr17	20623700	20624700	2.1212879776528317
chr17	20623800	20624800	2.3582711841372137
chr17	20623900	20624900	2.724077666768051
chr17	20624000	20625000	2.449339860063164
chr17	20624100	20625100	2.5808538529513667
chr17	20624200	20625200	2.798288958422035
chr17	20624300	20625300	2.9441757960038
chr17	20624400	20625400	2.7857627387687107
chr17	20624500	20625500	2.997838815731033
chr17	20624600	20625600	2.552698187252428
chr17	20624700	20625700	1.9223359858104905
chr17	20624800	20625800	1.6839824774314134
chr17	20624900	20625900	1.309433070706726
chr17	20625000	20626000	1.1022761709937954
chr17	20625100	20626100	1.2248296922343724
chr17	20625200	20626200	1.1687947726859476
chr17	20625300	20626300	1.3542978304288322
chr17	20625400	20626400	1.527083688865126
chr17	20625500	20626500	0.9806633723180428
chr17	20625600	20626600	1.081196262048994
chr17	20625700	20626700	1.3750161506423413
chr17	20625800	20626800	1.3629823287281042
chr17	20625900	20626900	1.4741564476689362
chr17	20627900	20628900	-0.03503544871482929
chr17	20628000	20629000	0.06003698196963327
chr17	20628100	20629100	0.6289130836183973
chr17	20628200	20629200	1.1462173455814464
chr17	20628300	20629300	1.2071413378095381
chr17	20628400	20629400	0.4353195320295701
chr17	20628500	20629500	0.3756056478655803
chr17	20628600	20629600	0.7522402261769484
chr17	20628700	20629700	1.929970007734464
chr17	20628800	20629800	1.4738292739338177
chr17	20628900	20629900	1.6427735289935472
chr17	20629000	20630000	1.1017468782936535
chr17	20629100	20630100	0.7928796485569166
chr17	20629200	20630200	0.7185213224482956
chr17	20629300	20630300	0.8234073364554143
chr17	20629400	20630400	1.6714973605776822
chr17	20629500	20630500	1.8402202651307555
chr17	20629600	20630600	1.3628526776995114
chr17	20629700	20630700	0.6034832036076789
chr17	20629800	20630800	1.2076235452439177
chr17	20629900	20630900	0.9906656675811149
chr17	20630000	20631000	1.4678066509542917
chr17	20630100	20631100	1.4107562229829191
chr17	20630200	20631200	1.084305543740916
chr17	20630300	20631300	0.8946423129768142
chr17	20630400	20631400	0.8598746254926716
chr17	20630500	20631500	0.3719186200326776
chr17	20632000	20633000	-0.28905049914393754
chr17	20632100	20633100	0.5446943414455602
chr17	20632200	20633200	0.5771504887282712
chr17	20632300	20633300	0.9795921741249088
chr17	20632400	20633400	0.3678317052412996
chr17	20632500	20633500	-0.2101140460289692
chr17	20632600	20633600	-0.21330268482429296
chr17	20632700	20633700	-0.2089061401146992
chr17	20632800	20633800	-0.5614853275116222
chr17	20632900	20633900	-0.6541370746340305
chr17	20633000	20634000	-0.4225105834665762
chr17	20633100	20634100	-1.5443101636200616
chr17	20633200	20634200	-1.507949166733962
chr17	20633300	20634300	-1.854935500388585
chr17	20633400	20634400	-1.8016912180932256
chr17	20633500	20634500	-0.8571839490038291
chr17	20633600	20634600	-0.8081846936236267
chr17	20633700	20634700	-0.9771042083687532
chr17	20633800	20634800	-1.4241776460458535
chr17	20633900	20634900	-1.5190854280707349
chr17	20634000	20635000	-0.7233897062510198
chr17	20634100	20635100	-0.05987602278397033
chr17	20634200	20635200	0.019281916399049127
chr17	20634300	20635300	-0.24441081406551016
chr17	20634400	20635400	0.4511861977232463
chr17	20634500	20635500	0.644903200560084
chr17	20634600	20635600	0.4457014401230652
chr17	20634700	20635700	0.3689343096238769
chr17	20634800	20635800	0.8622072855351909
chr17	20634900	20635900	1.1398720319620617
chr17	20635000	20636000	0.8735168420115468
chr17	20635100	20636100	0.36935539523477656
chr17	20635200	20636200	0.6098017267545699
chr17	20635300	20636300	0.8518622264631796
chr17	20635400	20636400	0.1524124167827614
chr17	20635500	20636500	0.10428950942140866
chr17	20635600	20636600	0.4874296601122786
chr17	20635700	20636700	0.35888190620668786
chr17	20635800	20636800	-0.3337134011476586
chr17	20635900	20636900	-0.354973612468818
chr17	20636000	20637000	-0.44764632047089276
chr17	20636100	20637100	-0.04918811598525171
chr17	20636200	20637200	-0.6627156213679974
chr17	20636300	20637300	-0.8441130385152971
chr17	20636400	20637400	-0.7273548900340336
chr17	20636500	20637500	-1.2959556187431531
chr17	20636600	20637600	-1.6901808895834092
chr17	20636700	20637700	-1.7349038399167138
chr17	20639200	20640200	-0.24191546737659944
chr17	20639300	20640300	0.3220866213819882
chr17	20639400	20640400	0.5379488549746694
chr17	20639500	20640500	0.9022421961387946
chr17	20639600	20640600	0.42396893116338064
chr17	20639700	20640700	0.3440343222791317
chr17	20639800	20640800	0.17195700245298098
chr17	20639900	20640900	0.37674156968462136
chr17	20640000	20641000	0.6815081846817131
chr17	20640100	20641100	0.6335012268415977
chr17	20640200	20641200	0.822245933895833
chr17	20640300	20641300	0.3876870192639013
chr17	20640400	20641400	0.281545450740794
chr17	20640500	20641500	0.4453851249013929
chr17	20640600	20641600	0.8754760673630927
chr17	20640700	20641700	0.7803921942127331
chr17	20640800	20641800	1.5061454598973114
chr17	20640900	20641900	1.360844646167587
chr17	20641000	20642000	0.902286134308529
chr17	20641100	20642100	1.1321366252541372
chr17	20641200	20642200	1.1934266367615525
chr17	20641300	20642300	1.1332499862333107
chr17	20641400	20642400	1.104849682051377
chr17	20641500	20642500	0.9496894609615916
chr17	20641600	20642600	1.4231282999885067
chr17	20641700	20642700	1.736132516708689
chr17	20644100	20645100	0.9260717537461428
chr17	20644200	20645200	0.267438866480927
chr17	20644300	20645300	0.5765783290134278
chr17	20644400	20645400	-0.5438242023827973
chr17	20644500	20645500	-0.7473766838753828
chr17	20644600	20645600	-0.8033241050205245
chr17	20644700	20645700	-0.6489805529089427
chr17	20644800	20645800	-0.6737163693081348
chr17	20644900	20645900	-0.8159227634680211
chr17	20645000	20646000	-0.8509084042771493
chr17	20645100	20646100	-0.9283349518335758
chr17	20645200	20646200	-0.2632348528972976
chr17	20645300	20646300	-0.5126758164700893
chr17	20645400	20646400	0.4503935760840361
chr17	20645500	20646500	0.9826772527100892
chr17	20645600	20646600	1.7093908008775616
chr17	20645700	20646700	0.9065716331031144
chr17	20645800	20646800	0.7672958708440691
chr17	20645900	20646900	0.8795150955504972
chr17	20646000	20647000	0.4324577233196815
chr17	20646100	20647100	-0.11243658953469902
chr17	20646200	20647200	-0.37209246818316544
chr17	20646300	20647300	-0.6468112800130615
chr17	20646400	20647400	-0.4212506056431288
chr17	20646500	20647500	-0.4063172945958305
chr17	20646600	20647600	-0.1769738839832784
chr17	20646700	20647700	0.4794725000180186
chr17	20646800	20647800	0.046436136901838884
chr17	20646900	20647900	0.23065466262931664
chr17	20647000	20648000	0.8380006337384512
chr17	20647100	20648100	0.7685381322586713
chr17	20647200	20648200	0.7623557113663965
chr17	20647300	20648300	0.8085977569608773
chr17	20647400	20648400	0.2650577523786946
chr17	20647500	20648500	0.05098069647354169
chr17	20647600	20648600	-0.7760058558863723
chr17	20647700	20648700	-0.6399119964922464
chr17	20647800	20648800	0.2189641728176369
chr17	20647900	20648900	0.2394590799757684
chr17	20648800	20649800	0.4595675014393167
chr17	20648900	20649900	-0.12787328319562075
chr17	20649000	20650000	-0.04044930433688361
chr17	20653200	20654200	2.28648461972417
chr17	20653300	20654300	1.9199336149189328
chr17	20653400	20654400	1.986793470424636
chr17	20653500	20654500	2.1714660350204085
chr17	20653600	20654600	2.139816898200192
chr17	20653700	20654700	2.303177061658721
chr17	20653800	20654800	2.2152592097433357
chr17	20653900	20654900	2.2329764030283816
chr17	20654000	20655000	1.8794299976403754
chr17	20654100	20655100	2.0257204553172503
chr17	20654200	20655200	1.9243535561223424
chr17	20654300	20655300	2.1199255577968588
chr17	20654400	20655400	1.439668584407355
chr17	20654500	20655500	1.1840777495632997
chr17	20654600	20655600	0.8866701543064086
chr17	20654700	20655700	0.4850457969723813
chr17	20654800	20655800	-0.15654624257865601
chr17	20654900	20655900	-0.7392724989098745
chr17	20655000	20656000	-1.198309318271823
chr17	20655100	20656100	-1.3113656110011236
chr17	20655200	20656200	-1.3218694310601
chr17	20655300	20656300	-1.2238840013157228
chr17	20655400	20656400	-0.1289998011819792
chr17	20655500	20656500	-0.4414392040944695
chr17	20655600	20656600	-0.22569762676717914
chr17	20655700	20656700	0.22584987180538424
chr17	20655800	20656800	0.61571323178022
chr17	20655900	20656900	1.2224356923554358
chr17	20656000	20657000	1.3322548036975705
chr17	20656100	20657100	1.4467175710636426
chr17	20656200	20657200	1.832607631206761
chr17	20656300	20657300	1.842737877141864
chr17	20656400	20657400	1.403782156583724
chr17	20656500	20657500	1.8255571512073159
chr17	20656600	20657600	1.9942884601193491
chr17	20656700	20657700	1.4442382423295756
chr17	20656800	20657800	1.6425475538021834
chr17	20656900	20657900	1.3266079662515295
chr17	20657000	20658000	0.7320209514424344
chr17	20657100	20658100	-0.09157444562144099
chr17	20657200	20658200	-0.3596685924305124
chr17	20657300	20658300	0.12299989595972732
chr17	20657400	20658400	0.2009708937157104
chr17	20657500	20658500	0.5042021054161845
chr17	20657600	20658600	0.4734816856070914
chr17	20657700	20658700	0.6907265881297813
chr17	20657800	20658800	0.8153721022551781
chr17	20657900	20658900	1.3270304755789992
chr17	20658000	20659000	2.2769592723131837
chr17	20658100	20659100	2.2741097286818523
chr17	20658200	20659200	2.072774639200882
chr17	20658300	20659300	2.0199984834951317
chr17	20658400	20659400	1.925738390883558
chr17	20658500	20659500	1.6322420660922563
chr17	20658600	20659600	1.6859585621295865
chr17	20658700	20659700	1.6498889701000756
chr17	20658800	20659800	1.5578101016893886
chr17	20658900	20659900	1.2427932816968843
chr17	20659000	20660000	0.9470986719553663
chr17	20659100	20660100	1.430970115650978
chr17	20659200	20660200	1.4722784040022316
chr17	20659300	20660300	1.8732901619077624
chr17	20659400	20660400	2.334442852637177
chr17	20659500	20660500	2.7451911102132542
chr17	20659600	20660600	2.601267639016426
chr17	20659700	20660700	2.516280806716793
chr17	20659800	20660800	2.3759439738044814
chr17	20659900	20660900	2.164327594658285
chr17	20660000	20661000	2.037394968438901
chr17	20660100	20661100	1.8987548500948928
chr17	20660200	20661200	1.9822972680420181
chr17	20660300	20661300	1.2105731769515218
chr17	20660400	20661400	0.7861443461441642
chr17	20660500	20661500	0.2601240495190855
chr17	20663900	20664900	0.7631952655473896
chr17	20664000	20665000	0.8815459301016787
chr17	20664100	20665100	1.4287399216355898
chr17	20664200	20665200	1.0545169282234008
chr17	20664300	20665300	1.1017390446833064
chr17	20664400	20665400	0.9912584270959338
chr17	20664500	20665500	0.8647563444752879
chr17	20664600	20665600	0.8875862632260737
chr17	20664700	20665700	1.0174279751781778
chr17	20664800	20665800	1.4068670459021044
chr17	20664900	20665900	1.2447065643244106
chr17	20665000	20666000	1.5109004066639282
chr17	20665100	20666100	0.3456208017249527
chr17	20665200	20666200	0.8388983383402521
chr17	20665300	20666300	0.9864824540558071
chr17	20665400	20666400	1.4340738818202516
chr17	20665500	20666500	1.2640314138063495
chr17	20665600	20666600	1.3490651058614849
chr17	20665700	20666700	1.4983188675993435
chr17	20665800	20666800	1.1678901564228732
chr17	20665900	20666900	1.0388540329345577
chr17	20666000	20667000	0.8016710624774073
chr17	20667800	20668800	0.6842237502790239
chr17	20667900	20668900	-0.029462780131695614
chr17	20668900	20669900	0.09606606999597156
chr17	20669000	20670000	-0.2832407674202762
chr17	20669100	20670100	0.11037300066860786
chr17	20669200	20670200	0.3073411754243003
chr17	20669300	20670300	0.6642438921131535
chr17	20669400	20670400	0.8576261129818309
chr17	20669500	20670500	0.8919539116141879
chr17	20669600	20670600	1.2154526342770808
chr17	20669700	20670700	1.55256466352285
chr17	20669800	20670800	1.748312365356811
chr17	20669900	20670900	1.5246043256310238
chr17	20670000	20671000	2.0132741494959117
chr17	20670100	20671100	0.7415146562060847
chr17	20670200	20671200	0.6043863329260544
chr17	20670300	20671300	0.3805027501716127
chr17	20670400	20671400	0.4462072956370352
chr17	20670500	20671500	0.26884440549118005
chr17	20670600	20671600	0.4450038300492007
chr17	20670700	20671700	0.8366779757079486
chr17	20670800	20671800	0.694172129806506
chr17	20670900	20671900	0.6282197739957027
chr17	20671000	20672000	0.4185151836337145
chr17	20671100	20672100	1.1612122909012077
chr17	20671200	20672200	1.2945196043001312
chr17	20671300	20672300	0.9386798042344384
chr17	20671400	20672400	0.6686809556751011
chr17	20671500	20672500	1.1112323208965895
chr17	20673900	20674900	-0.8715834856178476
chr17	20674000	20675000	-0.6239180356999576
chr17	20674100	20675100	-1.2940422371356015
chr17	20674200	20675200	-1.1793698310528031
chr17	20674300	20675300	-1.1591700314292654
chr17	20674400	20675400	-1.0989602860279342
chr17	20674500	20675500	-1.2062427793937218
chr17	20674600	20675600	-0.8042076956493021
chr17	20674700	20675700	-1.2281917049793083
chr17	20674800	20675800	-1.0899157695416393
chr17	20674900	20675900	-0.9690291169679792
chr17	20675000	20676000	-0.8316492843260584
chr17	20675100	20676100	1.163445536451904
chr17	20675200	20676200	1.2627776561702713
chr17	20675300	20676300	0.7247547867753501
chr17	20675400	20676400	0.5777798571391727
chr17	20675500	20676500	0.889450662014869
chr17	20675600	20676600	1.2314330430244351
chr17	20675700	20676700	1.2482990272230798
chr17	20675800	20676800	1.0450139724070182
chr17	20675900	20676900	1.158477221108207
chr17	20676000	20677000	0.9411083790323644
chr17	20676100	20677100	0.2112357590824879
chr17	20676200	20677200	0.5196856792991255
chr17	20676300	20677300	0.8494470969496909
chr17	20676400	20677400	0.5651464914847969
chr17	20676500	20677500	0.09441747161693656
chr17	20676600	20677600	-0.283839975679817
chr17	20676700	20677700	0.3023092302463196
chr17	20676800	20677800	-0.13097917492593167
chr17	20676900	20677900	0.07733886271738499
chr17	20677000	20678000	0.6384064951014878
chr17	20677100	20678100	0.6341166847332647
chr17	20677200	20678200	0.3094114569704963
chr17	20677300	20678300	0.2159769095980994
chr17	20677400	20678400	0.5667977442493772
chr17	20677500	20678500	1.3603690352010975
chr17	20677600	20678600	1.3280752641361049
chr17	20677700	20678700	0.6487825008573762
chr17	20677800	20678800	1.3066735107870842
chr17	20677900	20678900	1.0036839934491553
chr17	20678000	20679000	0.23110911282576718
chr17	20678100	20679100	-0.3610205397771596
chr17	20678200	20679200	-0.27409556413006464
chr17	20678300	20679300	0.09353508281885073
chr17	20678400	20679400	0.4523964975580597
chr17	20678500	20679500	0.3226293865617579
chr17	20678600	20679600	0.14457625168031996
chr17	20678700	20679700	0.2947311978634996
chr17	20678800	20679800	0.20588675779095011
chr17	20678900	20679900	0.6167572863440647
chr17	20687600	20688600	-0.9374809091572184
chr17	20687700	20688700	-0.8691175554309865
chr17	20687800	20688800	-0.554410990865758
chr17	20687900	20688900	-0.0974036925932708
chr17	20688000	20689000	-0.18530186269385038
chr17	20688100	20689100	-0.2280264619808569
chr17	20688200	20689200	-0.2292530077428717
chr17	20688300	20689300	0.281485001198132
chr17	20688400	20689400	0.489141704182019
chr17	20688500	20689500	0.5647001477303717
chr17	20688600	20689600	0.5185458506654071
chr17	20688700	20689700	0.5794762357965396
chr17	20688800	20689800	0.7047285667958763
chr17	20688900	20689900	0.5061011773284463
chr17	20689000	20690000	0.5032852333292507
chr17	20689100	20690100	0.3515637393354949
chr17	20689200	20690200	-0.009599613237919713
chr17	20689300	20690300	0.32667877551102514
chr17	20689400	20690400	0.5139677077103559
chr17	20689500	20690500	0.4075034935959382
chr17	20689600	20690600	0.5035818879875688
chr17	20689700	20690700	0.2948251930979757
chr17	20689800	20690800	0.07180896928791343
chr17	20689900	20690900	0.017281405212045506
chr17	20690000	20691000	-0.19791767595704166
chr17	20690100	20691100	0.11065762558334898
chr17	20690200	20691200	0.02217935941779368
chr17	20690300	20691300	-0.2604386287529072
chr17	20690400	20691400	-0.8226305062162341
chr17	20690500	20691500	-0.17860372057572105
chr17	20690600	20691600	-0.1491133964592206
chr17	20690700	20691700	-0.012632294961902048
chr17	20690800	20691800	0.07551247413865718
chr17	20690900	20691900	0.5380195607518348
chr17	20691000	20692000	0.7403438875321456
chr17	20691100	20692100	1.010979589875223
chr17	20691200	20692200	1.6082856244449801
chr17	20691300	20692300	1.5671983038875392
chr17	20691400	20692400	2.1483507406459417
chr17	20691500	20692500	1.731304513852194
chr17	20691600	20692600	1.2952265128378062
chr17	20691700	20692700	1.2023048170748991
chr17	20691800	20692800	1.1510813213853062
chr17	20691900	20692900	0.4787466039736745
chr17	20692000	20693000	0.9870381072718708
chr17	20692100	20693100	0.552944234839608
chr17	20692200	20693200	0.67648080777594
chr17	20692300	20693300	0.655586095190482
chr17	20692400	20693400	0.2264189779347257
chr17	20692500	20693500	0.2938226520184499
chr17	20692600	20693600	1.1477359369793247
chr17	20692700	20693700	1.3170151800979468
chr17	20692800	20693800	1.2846690177282238
chr17	20692900	20693900	0.8481156613734869
chr17	20693000	20694000	0.6003615269299132
chr17	20693100	20694100	0.8732248618995163
chr17	20698100	20699100	-0.2537502976500681
chr17	20698200	20699200	-0.3699813247093164
chr17	20698300	20699300	0.02097247292398648
chr17	20698400	20699400	-0.5118032442424161
chr17	20698500	20699500	-1.4591211076191688
chr17	20698600	20699600	-1.9283244655314769
chr17	20698700	20699700	-1.6377473839433323
chr17	20698800	20699800	-1.1389244628418016
chr17	20698900	20699900	-1.2912964297091818
chr17	20699000	20700000	-1.3693308188823128
chr17	20699100	20700100	-0.8522744268797993
chr17	20699200	20700200	-1.0955540834500763
chr17	20699300	20700300	-1.701599269108854
chr17	20699400	20700400	-1.7311189193254424
chr17	20699500	20700500	-0.7245478359379901
chr17	20699600	20700600	-0.7137458094385946
chr17	20699700	20700700	-0.6997602848293195
chr17	20699800	20700800	-1.3377086926036317
chr17	20699900	20700900	-1.2959038753382721
chr17	20700000	20701000	-1.3698003092995679
chr17	20700100	20701100	-1.4601557076723126
chr17	20700200	20701200	-1.178097852585306
chr17	20700400	20701400	-0.7336183275443559
chr17	20700500	20701500	-0.9334073735449128
chr17	20700600	20701600	-0.5834690183127876
chr17	20700700	20701700	-0.7620712025655879
chr17	20700800	20701800	-0.3925827046438004
chr17	20700900	20701900	-0.9660511752612162
chr17	20701000	20702000	-0.999085844510074
chr17	20701100	20702100	-0.9075976141235226
chr17	20701200	20702200	-0.9596537469815358
chr17	20701300	20702300	-1.8484226796967465
chr17	20701400	20702400	-1.0605149513921734
chr17	20701500	20702500	-0.7648442648962099
chr17	20701600	20702600	-0.8328383724101804
chr17	20701700	20702700	-1.6043052621244505
chr17	20701800	20702800	-1.4750766656244414
chr17	20701900	20702900	-1.1778802043950825
chr17	20702200	20703200	-1.16660719431161
chr17	20702500	20703500	-1.2593176949506908
chr17	20702600	20703600	-1.2574866635934718
chr17	20702700	20703700	-0.4512144180696734
chr17	20702800	20703800	-0.7624733720191116
chr17	20702900	20703900	-0.7797368298446569
chr17	20703000	20704000	-1.0361428678731721
chr17	20703100	20704100	-1.016916422526145
chr17	20703200	20704200	-0.5763453065182953
chr17	20703300	20704300	-1.2143745976280522
chr17	20704400	20705400	0.3495393539523363
chr17	20704500	20705500	0.5519585379289198
chr17	20704600	20705600	0.9738421999288036
chr17	20704700	20705700	0.28314214759716866
chr17	20704800	20705800	0.3368496472502523
chr17	20704900	20705900	0.8490833171644568
chr17	20705000	20706000	1.2124091732284519
chr17	20705100	20706100	1.4238761059390852
chr17	20705200	20706200	1.4445368457077152
chr17	20705300	20706300	1.3144510156762048
chr17	20705400	20706400	1.235099683164912
chr17	20705500	20706500	0.4460081578848881
chr17	20705600	20706600	-0.1515533482780059
chr17	20705700	20706700	0.5834544740257809
chr17	20705800	20706800	0.6505423207582179
chr17	20705900	20706900	-0.11464533955786944
chr17	20706000	20707000	-0.20213656946472858
chr17	20706100	20707100	-0.7057530182438041
chr17	20706200	20707200	-1.1860496260617075
chr17	20706300	20707300	-1.703371571323067
chr17	20711300	20712300	-1.5396408037159486
chr17	20711400	20712400	-1.5202075509467183
chr17	20711500	20712500	-1.5767506683807364
chr17	20711600	20712600	-1.5174796992783728
chr17	20711700	20712700	-1.57988267338094
chr17	20711800	20712800	-2.1788751865804405
chr17	20713500	20714500	0.7345572250912091
chr17	20713600	20714600	1.0006684746699626
chr17	20713700	20714700	0.9919231936200434
chr17	20713800	20714800	0.8274085133355714
chr17	20713900	20714900	0.6272818938728435
chr17	20714000	20715000	0.5295273347575701
chr17	20714100	20715100	0.5814028688810743
chr17	20715200	20716200	-0.12443356509880366
chr17	20715300	20716300	-0.542221764850864
chr17	20715400	20716400	-0.6744108112219357
chr17	20715500	20716500	-0.12946961331978293
chr17	20715600	20716600	0.44875440054504695
chr17	20715700	20716700	0.5621594629757972
chr17	20715800	20716800	0.5781671281527809
chr17	20715900	20716900	0.12140795601210927
chr17	20716000	20717000	-0.2069267095577755
chr17	20716100	20717100	0.028895239434237763
chr17	20716200	20717200	-0.1351562148929852
chr17	20716300	20717300	0.7378846362801215
chr17	20716400	20717400	0.4189928201001293
chr17	20716500	20717500	0.3944870056714756
chr17	20716600	20717600	0.28645546202642513
chr17	20716700	20717700	0.3498247317590404
chr17	20716800	20717800	0.5630963637610248
chr17	20716900	20717900	0.6891732026950045
chr17	20717000	20718000	0.7811568358628507
chr17	20717100	20718100	0.3765610325934071
chr17	20717200	20718200	1.0198728398439536
chr17	20718500	20719500	1.6663544576814897
chr17	20718600	20719600	1.9231729162201083
chr17	20718700	20719700	1.8581558440449395
chr17	20718800	20719800	1.812233855457952
chr17	20718900	20719900	1.7007902309701295
chr17	20719000	20720000	1.619288130104413
chr17	20719100	20720100	1.2465285255632061
chr17	20719200	20720200	0.68220663271126
chr17	20719300	20720300	0.21757118798842992
chr17	20719400	20720400	0.046451920227048416
chr17	20719500	20720500	0.4984848377633776
chr17	20719600	20720600	-0.3537233366753753
chr17	20719700	20720700	0.13914198497433802
chr17	20719800	20720800	0.18849159877069446
chr17	20719900	20720900	0.2284684789341556
chr17	20720300	20721300	1.3189686359207924
chr17	20720400	20721400	1.1316517895907228
chr17	20720500	20721500	0.6136870617537524
chr17	20720600	20721600	1.1099307246364642
chr17	20720700	20721700	0.8359628235099789
chr17	20720800	20721800	1.056175202632455
chr17	20720900	20721900	1.3783484258669223
chr17	20721000	20722000	0.7972932510664769
chr17	20721100	20722100	0.8883731897217498
chr17	20721200	20722200	0.3840198585733171
chr17	20721300	20722300	0.5085937225478747
chr17	20721400	20722400	0.24780356765863906
chr17	20721500	20722500	0.8655746126769986
chr17	20721600	20722600	0.8565308667479639
chr17	20723000	20724000	1.167461727558822
chr17	20723100	20724100	1.1168380237239617
chr17	20723200	20724200	1.5691732111909968
chr17	20723300	20724300	1.504531563135228
chr17	20723400	20724400	1.883941366355854
chr17	20723500	20724500	1.615275330344134
chr17	20723600	20724600	1.2471904529348932
chr17	20723700	20724700	1.4446377535605208
chr17	20723800	20724800	1.7430018260844096
chr17	20723900	20724900	2.163689329021157
chr17	20724000	20725000	2.5265389173368535
chr17	20724100	20725100	3.0228042311338936
chr17	20724200	20725200	2.6550219477065995
chr17	20724300	20725300	2.854641127609629
chr17	20724400	20725400	2.199503734441763
chr17	20724500	20725500	2.101492184874262
chr17	20724600	20725600	2.5006904665073004
chr17	20724700	20725700	2.3857836411602222
chr17	20724800	20725800	2.47597757569777
chr17	20724900	20725900	1.773886079021377
chr17	20725000	20726000	1.7522065742779107
chr17	20725100	20726100	1.8248395572356653
chr17	20725200	20726200	1.8147695429488584
chr17	20725300	20726300	1.567372241297634
chr17	20725400	20726400	1.924878759634406
chr17	20725500	20726500	1.5184990737108357
chr17	20725600	20726600	1.5644491869715529
chr17	20725700	20726700	1.1533095018371575
chr17	20725800	20726800	0.5979031774083293
chr17	20725900	20726900	0.8185050609785406
chr17	20726000	20727000	0.47871056743039286
chr17	20726100	20727100	-0.13676316865155208
chr17	20726200	20727200	-0.4555604238146563
chr17	20726300	20727300	-0.2470971061479941
chr17	20726400	20727400	-0.5471070303294051
chr17	20726500	20727500	0.24623000492026995
chr17	20726600	20727600	-0.10142865514290812
chr17	20726700	20727700	0.3651844207356072
chr17	20726800	20727800	0.3730108640768793
chr17	20726900	20727900	0.5098900241612554
chr17	20727000	20728000	0.5503999244980048
chr17	20727100	20728100	1.180277044068259
chr17	20727200	20728200	1.4069360260539605
chr17	20727300	20728300	0.9389772800060474
chr17	20727400	20728400	0.7520963864075734
chr17	20727500	20728500	0.3905185565096494
chr17	20727600	20728600	0.8652669227364664
chr17	20727700	20728700	0.774805047524539
chr17	20728600	20729600	1.4522473040610404
chr17	20728700	20729700	2.269539849658995
chr17	20728800	20729800	2.3425655265259926
chr17	20728900	20729900	1.862808242203444
chr17	20729000	20730000	2.0558136832295415
chr17	20729100	20730100	2.1101663592009205
chr17	20729200	20730200	1.5141183052239795
chr17	20729300	20730300	1.2372478103583089
chr17	20729400	20730400	0.4555766937739885
chr17	20729500	20730500	0.23612754168209274
chr17	20729600	20730600	0.1756460133360303
chr17	20729700	20730700	-0.4370740271569951
chr17	20729800	20730800	-0.1249131631549564
chr17	20729900	20730900	0.6131570547700286
chr17	20730000	20731000	0.2886771055806873
chr17	20730100	20731100	-0.2118209688690464
chr17	20730200	20731200	0.13321688728767167
chr17	20730300	20731300	0.7176420127973514
chr17	20730400	20731400	0.9993414170951428
chr17	20730500	20731500	0.4925340301693498
chr17	20730600	20731600	0.7652582088138256
chr17	20730700	20731700	0.7968850010083617
chr17	20730800	20731800	0.3290604735816446
chr17	20730900	20731900	-0.19179329125988945
chr17	20731000	20732000	-0.41486943297815004
chr17	20731100	20732100	0.3561478668471337
chr17	20731200	20732200	0.1138724034836512
chr17	20731300	20732300	-0.04260221624058511
chr17	20731400	20732400	0.20456419353263292
chr17	20731500	20732500	1.1739151802784358
chr17	20731600	20732600	1.4230730879385234
chr17	20731700	20732700	0.9979981963607092
chr17	20731800	20732800	1.3844276971558127
chr17	20731900	20732900	1.4297669868284983
chr17	20732000	20733000	1.7770761386536553
chr17	20732100	20733100	1.5814923495857072
chr17	20732200	20733200	1.6289019600665722
chr17	20732300	20733300	1.365580573210038
chr17	20732400	20733400	1.9098284772389555
chr17	20732500	20733500	1.600295312974395
chr17	20732600	20733600	1.1698910506130222
chr17	20732700	20733700	1.2127615202825148
chr17	20732800	20733800	1.076506286338397
chr17	20732900	20733900	1.6961919271459691
chr17	20733000	20734000	2.14793676064393
chr17	20733100	20734100	2.3797351062060783
chr17	20733200	20734200	2.9190963595404713
chr17	20733300	20734300	3.0970216600644203
chr17	20733400	20734400	2.890702325812192
chr17	20733500	20734500	3.362692637975567
chr17	20733600	20734600	3.605006592769592
chr17	20733700	20734700	4.391065792012244
chr17	20733800	20734800	4.193764369447292
chr17	20733900	20734900	3.8552080730326175
chr17	20734000	20735000	2.9440954796752616
chr17	20734100	20735100	2.614688810330088
chr17	20734200	20735200	1.4434805789318477
chr17	20734300	20735300	0.5642171973628558
chr17	20734400	20735400	0.20139750053205865
chr17	20734500	20735500	0.31407779822600856
chr17	20734600	20735600	-0.006069688346787826
chr17	20734700	20735700	-0.1489662294161052
chr17	20734800	20735800	-0.10843320544154554
chr17	20734900	20735900	0.08046836343219732
chr17	20735000	20736000	0.6572135780539125
chr17	20735100	20736100	0.8681344905892205
chr17	20735200	20736200	1.9362098941046968
chr17	20735300	20736300	2.220034245454334
chr17	20735400	20736400	2.2847183094612515
chr17	20735500	20736500	2.2791154025166938
chr17	20735600	20736600	2.783933965663973
chr17	20735700	20736700	2.8701016799371737
chr17	20735800	20736800	3.194368914095428
chr17	20735900	20736900	3.1486364191622003
chr17	20736000	20737000	3.0024186597431632
chr17	20736100	20737100	2.6544717964923827
chr17	20736200	20737200	2.6457108578498185
chr17	20736300	20737300	2.318961674706145
chr17	20736400	20737400	2.2270296443406976
chr17	20736500	20737500	1.908491870075069
chr17	20736600	20737600	1.5112942164464478
chr17	20736700	20737700	1.543478757903358
chr17	20736800	20737800	0.7375830894301594
chr17	20736900	20737900	0.4728366681749578
chr17	20737000	20738000	0.37430910861658173
chr17	20737100	20738100	1.0523222758751365
chr17	20737200	20738200	0.2382166173803057
chr17	20737300	20738300	0.2173268862250912
chr17	20737400	20738400	0.22228967778599154
chr17	20737500	20738500	0.6462835755143089
chr17	20737600	20738600	0.4755176023595524
chr17	20737700	20738700	0.4286866816411993
chr17	20737800	20738800	1.152331757557728
chr17	20737900	20738900	1.6388261221753766
chr17	20738000	20739000	1.3509054192370005
chr17	20738100	20739100	1.0502170348645388
chr17	20739200	20740200	2.7469398841854
chr17	20739300	20740300	2.715567308163481
chr17	20739400	20740400	2.002773437516047
chr17	20739500	20740500	2.207519424695323
chr17	20739600	20740600	1.8952440305010119
chr17	20739700	20740700	2.010672948543996
chr17	20739800	20740800	2.096540489189161
chr17	20739900	20740900	2.3534858801687206
chr17	20740000	20741000	2.53072548315455
chr17	20740100	20741100	2.2048641391383126
chr17	20740200	20741200	1.9062132583005231
chr17	20740300	20741300	2.6184933531921546
chr17	20740400	20741400	3.1815863603878096
chr17	20740500	20741500	3.080057812875033
chr17	20740600	20741600	2.7967899376458885
chr17	20740700	20741700	2.1201721021383726
chr17	20740800	20741800	1.7091062573871456
chr17	20740900	20741900	1.8805865948947225
chr17	20741000	20742000	1.730270027908076
chr17	20741100	20742100	1.338809711634944
chr17	20741200	20742200	1.3489633436037665
chr17	20741300	20742300	0.9822726979101531
chr17	20741400	20742400	0.9040307332453296
chr17	20741500	20742500	1.255532198509846
chr17	20741600	20742600	0.9931956141508104
chr17	20741700	20742700	1.954092443998324
chr17	20741800	20742800	2.171670899217772
chr17	20741900	20742900	2.203318729131925
chr17	20742000	20743000	1.5387517542788016
chr17	20742100	20743100	1.854532565534584
chr17	20742200	20743200	1.9696369771595001
chr17	20742300	20743300	1.7979145227562223
chr17	20742400	20743400	1.3897364347534649
chr17	20742500	20743500	0.8316193924386515
chr17	20742600	20743600	1.2019995813734703
chr17	20745000	20746000	1.058347908549303
chr17	20745100	20746100	1.2054349410151333
chr17	20745200	20746200	1.2966831790632702
chr17	20745300	20746300	1.3049007678218087
chr17	20745400	20746400	1.4503530469362789
chr17	20745500	20746500	1.4852047120800955
chr17	20745600	20746600	1.336915740657706
chr17	20745700	20746700	0.9714593182780576
chr17	20745800	20746800	1.2307575635600478
chr17	20745900	20746900	1.6898012294149338
chr17	20746000	20747000	1.3651232249930827
chr17	20746100	20747100	1.658533665910017
chr17	20746200	20747200	1.657686315411729
chr17	20746300	20747300	1.3137947418141998
chr17	20746400	20747400	0.9824655537677012
chr17	20746500	20747500	0.4730542937948913
chr17	20746600	20747600	0.8108959581385923
chr17	20746700	20747700	1.1650156484569398
chr17	20746800	20747800	0.8183645326761009
chr17	20746900	20747900	0.3462582576646818
chr17	20747000	20748000	0.8450247177657729
chr17	20747100	20748100	0.4799688762446028
chr17	20747200	20748200	0.31036898474680163
chr17	20747300	20748300	1.4955093505533383
chr17	20747400	20748400	1.3580751503775736
chr17	20747500	20748500	1.8013851385125301
chr17	20747600	20748600	1.319945481958413
chr17	20747700	20748700	1.1764819778039826
chr17	20747800	20748800	1.3548763400682224
chr17	20749000	20750000	0.9634140158636701
chr17	20749100	20750100	1.0787789430614672
chr17	20753300	20754300	0.2573553371885269
chr17	20753400	20754400	-0.19284091961553507
chr17	20753500	20754500	-0.19384055454784616
chr17	20753600	20754600	0.3542533925772567
chr17	20753700	20754700	0.047911188642973584
chr17	20753800	20754800	0.4768939786040418
chr17	20753900	20754900	1.094778550236679
chr17	20754000	20755000	1.121541063077743
chr17	20755400	20756400	0.03858288138563727
chr17	20755500	20756500	-0.17897861305975366
chr17	20755600	20756600	0.03778588326637621
chr17	20755700	20756700	0.008871509665208695
chr17	20756800	20757800	-0.4710398010218946
chr17	20756900	20757900	-0.3096093986794899
chr17	20757000	20758000	-0.47087878841104586
chr17	20757100	20758100	0.09026914546147853
chr17	20757200	20758200	-0.292264984491646
chr17	20757300	20758300	-0.5007147703004056
chr17	20757400	20758400	-0.5391247160060578
chr17	20757500	20758500	-0.5883989049560319
chr17	20757600	20758600	-0.7469635245833313
chr17	20757700	20758700	-0.34926704133512965
chr17	20757800	20758800	1.0091879383483715
chr17	20759800	20760800	0.8326979195948246
chr17	20759900	20760900	1.2103845304172054
chr17	20760000	20761000	1.6998839960933099
chr17	20760100	20761100	2.066552149016191
chr17	20760200	20761200	1.6100464741567706
chr17	20760300	20761300	1.714952459363715
chr17	20760400	20761400	1.9355435003600845
chr17	20760500	20761500	1.6589324761260569
chr17	20760600	20761600	1.7926551402512272
chr17	20761900	20762900	1.0971102641205324
chr17	20762000	20763000	1.4090600958421415
chr17	20762100	20763100	0.9349618889919844
chr17	20762200	20763200	1.1528562812450185
chr17	20762300	20763300	1.7548663778705786
chr17	20762400	20763400	2.6760229966942606
chr17	20762500	20763500	2.746172864185341
chr17	20762600	20763600	2.4987607401747534
chr17	20762700	20763700	2.8354130476798143
chr17	20762800	20763800	2.299850100004369
chr17	20762900	20763900	2.5889264180973743
chr17	20763000	20764000	2.3799309184472257
chr17	20763100	20764100	2.972938841515134
chr17	20763200	20764200	2.6194319203549683
chr17	20763300	20764300	1.7975955281616027
chr17	20763400	20764400	0.6937519779227885
chr17	20763500	20764500	0.7401651448678872
chr17	20763600	20764600	0.7512757259382182
chr17	20763900	20764900	1.275372267227373
chr17	20764000	20765000	1.9028586305311292
chr17	20764100	20765100	1.7363881813963271
chr17	20765300	20766300	1.463369191221683
chr17	20765400	20766400	0.8923545410380597
chr17	20765500	20766500	-0.05128942168835436
chr17	20765600	20766600	-0.3155731913409475
chr17	20765700	20766700	-0.3466762707886865
chr17	20765800	20766800	-0.2390461806447367
chr17	20765900	20766900	-0.3384154368704808
chr17	20767500	20768500	1.317585398286828
chr17	20768800	20769800	1.796414985601032
chr17	20768900	20769900	1.752731348053448
chr17	20769000	20770000	0.9900276984508163
chr17	20769100	20770100	0.8296591032889075
chr17	20769200	20770200	-0.09563642769212684
chr17	20769300	20770300	-0.5189095462078466
chr17	20769400	20770400	-0.7252336630389759
chr17	20769500	20770500	-1.074316895765674
chr17	20769600	20770600	-1.3752369688606605
chr17	20769700	20770700	-2.0367071042827867
chr17	20769800	20770800	-2.6314205721341657
chr17	20769900	20770900	-2.6628759777924764
chr17	20770000	20771000	-2.0140126157081935
chr17	20770100	20771100	-1.6224855268494287
chr17	20770200	20771200	-0.8767546290732451
chr17	20770300	20771300	-0.4596531161917593
chr17	20770400	20771400	-0.2832718920515228
chr17	20770500	20771500	0.07875391114680177
chr17	20770600	20771600	-0.06334649076923254
chr17	20770700	20771700	0.6600243473513195
chr17	20770800	20771800	1.9086524685038555
chr17	20770900	20771900	1.6211165407022958
chr17	20771000	20772000	1.8544790266384181
chr17	20771100	20772100	1.4037162711454052
chr17	20771200	20772200	1.5142954890591596
chr17	20771300	20772300	1.7742820956424412
chr17	20771400	20772400	1.5835555094494165
chr17	20771500	20772500	1.4179869149599271
chr17	20771600	20772600	2.1876119657853974
chr17	20771700	20772700	2.0582769029753347
chr17	20771800	20772800	1.5261485480533168
chr17	20772900	20773900	-0.22537306855961026
chr17	20773000	20774000	-0.27430364402934576
chr17	20773100	20774100	-0.17823409390414616
chr17	20773200	20774200	-0.5579652533895691
chr17	20773300	20774300	-0.9264273607276932
chr17	20773400	20774400	-1.3655325184075944
chr17	20773500	20774500	-1.0043818483335023
chr17	20773600	20774600	-1.0510532851083916
chr17	20773700	20774700	-0.7309682240384949
chr17	20773800	20774800	-0.6991923479595753
chr17	20773900	20774900	-0.5480800677666072
chr17	20774000	20775000	-0.8458446916472212
chr17	20774100	20775100	-0.8449913231356665
chr17	20774200	20775200	-1.1051327611476136
chr17	20774300	20775300	-0.3970869736998597
chr17	20776200	20777200	1.3784794414718406
chr17	20776300	20777300	1.8270094549227336
chr17	20776400	20777400	1.9845138393254165
chr17	20776500	20777500	1.7882609299999952
chr17	20776600	20777600	1.3591397013419513
chr17	20776700	20777700	1.1439793247907537
chr17	20776800	20777800	1.283643779432561
chr17	20776900	20777900	1.158133941321556
chr17	20777000	20778000	0.5453983467999752
chr17	20777100	20778100	1.5689078619585788
chr17	20777200	20778200	1.1626777103527326
chr17	20777300	20778300	0.4983219084339836
chr17	20777400	20778400	0.530803491667182
chr17	20777500	20778500	0.7004057752175501
chr17	20777600	20778600	1.4800795040976176
chr17	20777700	20778700	1.2215980105830997
chr17	20777800	20778800	0.8327942671800727
chr17	20777900	20778900	0.2471139770999012
chr17	20778000	20779000	0.6169612918474598
chr17	20778100	20779100	0.15483320250720262
chr17	20778200	20779200	0.4072580474348872
chr17	20778300	20779300	0.8901860646540513
chr17	20778400	20779400	0.3547253031897515
chr17	20778500	20779500	0.2567848193607213
chr17	20778600	20779600	0.14182666994708776
chr17	20778700	20779700	-0.08309839000101198
chr17	20780400	20781400	0.4286183549457707
chr17	20780500	20781500	0.5271412647705502
chr17	20780600	20781600	0.7562032143416194
chr17	20782700	20783700	1.0036630760499583
chr17	20783900	20784900	1.4330794575270898
chr17	20784000	20785000	0.7311458551759138
chr17	20784100	20785100	0.7295712272305895
chr17	20784200	20785200	0.6633088075359485
chr17	20784300	20785300	0.3831980250062743
chr17	20784400	20785400	0.5556871678767307
chr17	20784500	20785500	-0.09645768935255612
chr17	20784600	20785600	0.1207996920467342
chr17	20784700	20785700	0.01288164510907657
chr17	20784800	20785800	-0.258939110350279
chr17	20784900	20785900	-1.1611783217758078
chr17	20785000	20786000	0.05556081352607102
chr17	20785100	20786100	0.057629360764460076
chr17	20785200	20786200	0.1056269319148197
chr17	20785300	20786300	0.2890334882051328
chr17	20785400	20786400	-0.4489832115486355
chr17	20785500	20786500	-1.1757770447007878
chr17	20785600	20786600	-0.97949361716483
chr17	20785700	20786700	-1.1385098386264332
chr17	20785800	20786800	-0.6137116695323105
chr17	20785900	20786900	0.5444616255220889
chr17	20786000	20787000	-0.02746027122306308
chr17	20786100	20787100	0.2947483920403113
chr17	20786200	20787200	-0.4779030964079271
chr17	20786300	20787300	-0.6328787270181802
chr17	20786400	20787400	-0.3526576773522573
chr17	20786500	20787500	0.3515953609725268
chr17	20786600	20787600	0.13082400750391884
chr17	20786700	20787700	0.3842655545550059
chr17	20786800	20787800	0.6693498756944652
chr17	20786900	20787900	0.5255650339173338
chr17	20787000	20788000	0.4202161589673288
chr17	20787100	20788100	0.3206308416546251
chr17	20787200	20788200	0.7961998392815347
chr17	20787300	20788300	0.9950474066549708
chr17	20787400	20788400	1.0573168781656992
chr17	20787500	20788500	0.9888341971752876
chr17	20787600	20788600	0.5176176629482282
chr17	20787700	20788700	1.0492953935105809
chr17	20787800	20788800	0.8174076989893287
chr17	20787900	20788900	1.2549032943912113
chr17	20788000	20789000	0.9903517937643634
chr17	20788100	20789100	1.5510786808924584
chr17	20788200	20789200	1.6369346424034816
chr17	20788300	20789300	1.7042490349446193
chr17	20788400	20789400	1.2692137583769625
chr17	20788500	20789500	1.6530721924025027
chr17	20788600	20789600	1.476405580754356
chr17	20788700	20789700	1.0293747062845895
chr17	20788800	20789800	1.0379181844790863
chr17	20788900	20789900	0.8104086594917476
chr17	20789000	20790000	1.6456780385817764
chr17	20789100	20790100	0.8711345990076922
chr17	20789200	20790200	1.3131593374880224
chr17	20789300	20790300	1.5797085479055553
chr17	20789400	20790400	2.1515122623594416
chr17	20789500	20790500	1.7054984169429732
chr17	20790900	20791900	2.44825645362826
chr17	20791000	20792000	2.390685501670929
chr17	20791100	20792100	2.0731039186297955
chr17	20791200	20792200	2.3515824753236827
chr17	20791300	20792300	2.676697140699567
chr17	20791400	20792400	2.5465338324268534
chr17	20791500	20792500	2.2114564757017927
chr17	20791600	20792600	2.2549797512700627
chr17	20791700	20792700	2.2246190764976483
chr17	20791800	20792800	1.7024782163526382
chr17	20791900	20792900	1.0472618229947892
chr17	20792000	20793000	1.2684307171436007
chr17	20792100	20793100	1.40384814609358
chr17	20792200	20793200	1.0128206362827217
chr17	20792300	20793300	0.8760259082954119
chr17	20792400	20793400	0.5013527720950566
chr17	20792500	20793500	1.6390040022491112
chr17	20792600	20793600	1.743302534535604
chr17	20792700	20793700	1.1301887137904725
chr17	20792800	20793800	1.3339651483198331
chr17	20792900	20793900	1.7701114354565524
chr17	20793000	20794000	1.8009913788060625
chr17	20793700	20794700	2.6428337472722063
chr17	20793800	20794800	2.6690961364726498
chr17	20793900	20794900	2.6372885538836943
chr17	20794000	20795000	2.50159018023533
chr17	20794100	20795100	2.584283554561829
chr17	20794200	20795200	1.784496268726676
chr17	20794300	20795300	2.0415433195262422
chr17	20794400	20795400	1.9175012814524053
chr17	20794500	20795500	1.8707656080630373
chr17	20794600	20795600	1.4235375782179809
chr17	20794700	20795700	1.5626293924859556
chr17	20794800	20795800	1.2897319530869702
chr17	20794900	20795900	0.984900296266722
chr17	20795000	20796000	0.6988993778529694
chr17	20795100	20796100	0.3781235003772139
chr17	20795200	20796200	1.0252632351955164
chr17	20795300	20796300	0.09716510002118173
chr17	20795400	20796400	0.2877451678228056
chr17	20795500	20796500	0.4704057319662779
chr17	20795600	20796600	1.6206818085524173
chr17	20795700	20796700	2.219630125798271
chr17	20795800	20796800	2.658567934331515
chr17	20795900	20796900	2.750345759872317
chr17	20796000	20797000	2.837633048556423
chr17	20796100	20797100	2.033217613881494
chr17	20796200	20797200	2.4049776309181783
chr17	20796300	20797300	2.6855333818275944
chr17	20796400	20797400	3.1408348678946787
chr17	20796500	20797500	3.3226348627431364
chr17	20796600	20797600	2.524231130263119
chr17	20796700	20797700	1.9425182214701795
chr17	20796800	20797800	1.815725980406751
chr17	20796900	20797900	1.8349098396592545
chr17	20797000	20798000	1.7024465882318607
chr17	20797100	20798100	2.2845889233875987
chr17	20797200	20798200	2.4824687397775715
chr17	20797300	20798300	2.248484904086704
chr17	20797400	20798400	1.5897745382409652
chr17	20797500	20798500	1.4917786517688434
chr17	20797600	20798600	1.5170661449587828
chr17	20797700	20798700	1.419811878955601
chr17	20797800	20798800	1.1140875253530718
chr17	20797900	20798900	1.4696816506914785
chr17	20798000	20799000	1.1934149792784918
chr17	20798100	20799100	1.2782810047752684
chr17	20798200	20799200	0.7792291837489942
chr17	20798300	20799300	1.2305629323122451
chr17	20798400	20799400	1.6261052619897698
chr17	20798500	20799500	1.1918904289887675
chr17	20798600	20799600	1.1111671416874862
chr17	20798700	20799700	0.8606503508507949
chr17	20798800	20799800	0.574678140552391
chr17	20798900	20799900	-0.5286011194671529
chr17	20799000	20800000	-0.3094915324187064
chr17	20799100	20800100	0.007848291222880822
chr17	20801100	20802100	-2.1976638448954384
chr17	20801200	20802200	-2.2416717284072547
chr17	20801300	20802300	-1.7642207252260131
chr17	20801400	20802400	-1.374762708644668
chr17	20801500	20802500	-0.7189655128983041
chr17	20801600	20802600	-1.1494521925074423
chr17	20801700	20802700	-1.1873629106254482
chr17	20801800	20802800	-1.2600786747037558
chr17	20803700	20804700	0.795407518807461
chr17	20803800	20804800	0.7370484158344505
chr17	20803900	20804900	-0.21040517661116012
chr17	20804000	20805000	-0.1694785155470781
chr17	20804100	20805100	-0.7335738382744855
chr17	20805200	20806200	2.12555189433681
chr17	20805300	20806300	1.6839433524135334
chr17	20805400	20806400	0.9243988920715688
chr17	20805500	20806500	0.938207877742636
chr17	20805600	20806600	0.6834756277813118
chr17	20806700	20807700	1.2841998594180029
chr17	20806800	20807800	1.7488590682116414
chr17	20806900	20807900	1.51705719968268
chr17	20807000	20808000	1.7552423592237791
chr17	20807100	20808100	1.5107662545603693
chr17	20807200	20808200	1.8815698626844528
chr17	20807300	20808300	2.171383988937105
chr17	20807400	20808400	1.5866435350827262
chr17	20807500	20808500	1.4344514002071926
chr17	20807600	20808600	1.9546358131556725
chr17	20807700	20808700	1.3741500112786718
chr17	20807800	20808800	0.6975847669277603
chr17	20807900	20808900	1.237765225485768
chr17	20808000	20809000	0.9257665284755248
chr17	20808100	20809100	1.5285364118476292
chr17	20808200	20809200	1.276516628697146
chr17	20808300	20809300	1.4551962102896696
chr17	20808400	20809400	2.083811613868899
chr17	20808500	20809500	2.809327639709025
chr17	20808600	20809600	2.9179714256169937
chr17	20808700	20809700	3.6378237649476657
chr17	20808800	20809800	3.565114071653698
chr17	20808900	20809900	2.84017188386614
chr17	20809000	20810000	3.2410742048605354
chr17	20809100	20810100	3.317012242269116
chr17	20809200	20810200	2.7805907786256436
chr17	20809300	20810300	1.5896189757070578
chr17	20809400	20810400	1.6598455125249956
chr17	20809500	20810500	1.3578916993010344
chr17	20809600	20810600	0.34099281517127883
chr17	20809700	20810700	-0.2957821111909025
chr17	20809800	20810800	0.3763086128915231
chr17	20809900	20810900	0.6007013413008995
chr17	20810000	20811000	0.19599298074326965
chr17	20810100	20811100	-0.095163443581703
chr17	20810200	20811200	0.12538172932286906
chr17	20810300	20811300	0.26902013812993925
chr17	20810400	20811400	0.2269927509447445
chr17	20810500	20811500	0.03207529298400977
chr17	20810600	20811600	0.645388466568037
chr17	20810700	20811700	1.1839285234395502
chr17	20810800	20811800	0.8896019103448286
chr17	20810900	20811900	0.8381943006988439
chr17	20811000	20812000	0.9817687772818855
chr17	20811100	20812100	1.5909477643298882
chr17	20811200	20812200	1.5274996234733815
chr17	20811300	20812300	1.3465235672970204
chr17	20811400	20812400	0.8841463429574438
chr17	20811500	20812500	1.2305586980029857
chr17	20811600	20812600	0.8410403836216065
chr17	20811700	20812700	0.9204316962499308
chr17	20811800	20812800	0.4568306772515714
chr17	20811900	20812900	0.2663906753242114
chr17	20812000	20813000	-0.26084119505619535
chr17	20812100	20813100	-1.250089121671844
chr17	20812200	20813200	-0.6734439058096766
chr17	20812300	20813300	-0.9637319091161274
chr17	20812400	20813400	-1.4039528280098148
chr17	20812500	20813500	-1.207529904229951
chr17	20812600	20813600	-1.277634120199128
chr17	20812700	20813700	-1.3991000612010864
chr17	20812800	20813800	-1.5484390828151742
chr17	20812900	20813900	-1.2421132837215512
chr17	20813000	20814000	-1.0243218336661208
chr17	20813100	20814100	-0.8245203409919117
chr17	20813800	20814800	1.1556981391378216
chr17	20813900	20814900	1.5283388226364014
chr17	20814000	20815000	1.83515792893452
chr17	20814100	20815100	1.9053719956644888
chr17	20814200	20815200	0.8490122437910476
chr17	20814300	20815300	0.8684694224916144
chr17	20814500	20815500	0.4427176142251526
chr17	20815300	20816300	0.9659187741306344
chr17	20815400	20816400	0.6863243154871254
chr17	20815500	20816500	0.2757611512308829
chr17	20815600	20816600	0.4096636342045805
chr17	20815700	20816700	0.10164279343081778
chr17	20815800	20816800	0.2471398574138004
chr17	20815900	20816900	0.22078521178039506
chr17	20816000	20817000	0.7738345772475178
chr17	20816100	20817100	0.8058156381213617
chr17	20816200	20817200	0.8101164448140523
chr17	20816300	20817300	0.9729618844769437
chr17	20816400	20817400	1.1752786549391898
chr17	20816500	20817500	1.5541906427267418
chr17	20816600	20817600	1.3909156607213238
chr17	20816700	20817700	1.837145555812816
chr17	20816800	20817800	1.698699030021726
chr17	20816900	20817900	1.4547110306677924
chr17	20818500	20819500	1.171296854545867
chr17	20818600	20819600	1.149432827715355
chr17	20818700	20819700	2.1600314172970525
chr17	20818800	20819800	2.108700254133339
chr17	20818900	20819900	2.1518835026880057
chr17	20819000	20820000	1.7981426100742433
chr17	20819100	20820100	1.8756054980217436
chr17	20819200	20820200	2.030887673636101
chr17	20819300	20820300	2.112387646485329
chr17	20819400	20820400	2.582959501068385
chr17	20819500	20820500	2.287537079850736
chr17	20820600	20821600	1.5894448961008931
chr17	20820700	20821700	1.6955660162747428
chr17	20820800	20821800	1.9912436971245984
chr17	20820900	20821900	1.8031169099109756
chr17	20821000	20822000	2.232801426064048
chr17	20821100	20822100	1.8487028423094969
chr17	20821200	20822200	1.7431596172924164
chr17	20821300	20822300	1.3780811047029908
chr17	20821400	20822400	1.509123534452281
chr17	20821500	20822500	1.4531636960642618
chr17	20822800	20823800	1.9629092059099964
chr17	20822900	20823900	1.9840411407731304
chr17	20823000	20824000	1.4316984382212097
chr17	20823100	20824100	1.87609886168972
chr17	20823200	20824200	1.6408584339220609
chr17	20823300	20824300	0.8179823118662872
chr17	20823400	20824400	0.823139821049843
chr17	20823500	20824500	0.9456584375032294
chr17	20823600	20824600	1.1422728719704835
chr17	20823700	20824700	0.9658929486211668
chr17	20823800	20824800	0.8523827659954518
chr17	20823900	20824900	0.7515145088498529
chr17	20824000	20825000	0.6369824338865923
chr17	20824100	20825100	0.3170407447633002
chr17	20824200	20825200	0.5591444913159876
chr17	20824300	20825300	0.7726763166729272
chr17	20824400	20825400	0.8005342800102739
chr17	20824500	20825500	0.32937775326432805
chr17	20824600	20825600	0.21958336414672794
chr17	20824700	20825700	0.05278989314588413
chr17	20824800	20825800	0.07836641193354334
chr17	20824900	20825900	-0.09834297295965484
chr17	20825000	20826000	-0.190605447483316
chr17	20825100	20826100	-0.2450393758167727
chr17	20825200	20826200	-0.5580547356860603
chr17	20827000	20828000	1.0781869608894836
chr17	20827100	20828100	1.3510859187620696
chr17	20827200	20828200	1.0541765797799
chr17	20827300	20828300	1.5839800771473265
chr17	20827400	20828400	1.55809024200818
chr17	20827500	20828500	2.2277236752953438
chr17	20828600	20829600	1.5448565040116058
chr17	20828700	20829700	1.7360018387044218
chr17	20828800	20829800	1.242192383476955
chr17	20828900	20829900	0.9862641260873284
chr17	20829000	20830000	0.8946463482954355
chr17	20829100	20830100	0.7417748757558377
chr17	20829200	20830200	1.6307242441971814
chr17	20829300	20830300	2.106337425797781
chr17	20829400	20830400	2.047263100304856
chr17	20829500	20830500	2.0562072776837828
chr17	20829600	20830600	1.928828423930764
chr17	20829700	20830700	1.8272277933914645
chr17	20829800	20830800	2.2793501086937025
chr17	20829900	20830900	2.344100015092096
chr17	20830000	20831000	2.829372937037344
chr17	20830100	20831100	3.1948424394972603
chr17	20830200	20831200	2.0279691939561046
chr17	20830300	20831300	1.8577264488234944
chr17	20830400	20831400	1.6090085394329974
chr17	20830500	20831500	1.5994456067446758
chr17	20830600	20831600	1.929973361942505
chr17	20830700	20831700	1.5181036080807018
chr17	20830800	20831800	1.843954970711971
chr17	20830900	20831900	1.0508050325880447
chr17	20831000	20832000	-0.09772726899037995
chr17	20831100	20832100	-0.4122605939277201
chr17	20831200	20832200	0.7023770204420474
chr17	20831300	20832300	1.1069860640330342
chr17	20831400	20832400	1.15239866725985
chr17	20831500	20832500	1.8053114145201743
chr17	20831600	20832600	2.040224068550992
chr17	20831700	20832700	1.7774881943523702
chr17	20831800	20832800	1.8743782290914404
chr17	20831900	20832900	2.2660952214189387
chr17	20832000	20833000	2.670892716042585
chr17	20832200	20833200	2.611182437317572
chr17	20832300	20833300	1.8901345052948613
chr17	20832400	20833400	1.9899009115197928
chr17	20832500	20833500	1.369342584227647
chr17	20832600	20833600	1.4080151143452924
chr17	20832700	20833700	1.523983820676597
chr17	20832800	20833800	1.9266623767213464
chr17	20832900	20833900	1.9061606738182009
chr17	20833000	20834000	2.0131830857278836
chr17	20833100	20834100	1.3689129355884553
chr17	20833200	20834200	1.2059579536616731
chr17	20833300	20834300	1.7738673258114817
chr17	20833400	20834400	1.7367049058632988
chr17	20833500	20834500	2.1311706458432558
chr17	20833600	20834600	2.148433559799018
chr17	20833700	20834700	2.9724191729130363
chr17	20833800	20834800	2.57208070192496
chr17	20833900	20834900	2.676334463265021
chr17	20834000	20835000	2.8440813932588647
chr17	20835100	20836100	0.5524405292359807
chr17	20835200	20836200	0.6537003271415425
chr17	20835300	20836300	0.6151658521499885
chr17	20836400	20837400	2.477702856457066
chr17	20836500	20837500	2.756371486808163
chr17	20836600	20837600	2.2365143648263124
chr17	20836700	20837700	2.588684622309819
chr17	20837800	20838800	0.4932359854116412
chr17	20837900	20838900	0.8740215484355123
chr17	20838000	20839000	1.373968367867752
chr17	20838100	20839100	0.9826936502237542
chr17	20838200	20839200	1.122501479484711
chr17	20838300	20839300	1.3434181644653544
chr17	20838400	20839400	1.799743435644396
chr17	20838500	20839500	1.8874424869110904
chr17	20838600	20839600	1.423542915348123
chr17	20838700	20839700	0.7552550008274492
chr17	20838800	20839800	0.8511205619972005
chr17	20838900	20839900	0.8527301387868382
chr17	20839000	20840000	0.4865536413009294
chr17	20839100	20840100	1.1970614895093823
chr17	20839200	20840200	1.168091653339543
chr17	20839300	20840300	0.17194516376317984
chr17	20839400	20840400	-0.06503893477687665
chr17	20839500	20840500	-0.22527784759371736
chr17	20839900	20840900	0.9150551442677324
chr17	20840000	20841000	1.0046458234760858
chr17	20840100	20841100	0.9097315117127064
chr17	20840200	20841200	1.1543784720838242
chr17	20840300	20841300	2.0754202733159612
chr17	20840400	20841400	2.428734843152618
chr17	20840500	20841500	2.8316677930700767
chr17	20840600	20841600	2.934364400920935
chr17	20843400	20844400	4.302281299934005
chr17	20843500	20844500	4.486417694985653
chr17	20843600	20844600	3.916497545730118
chr17	20843700	20844700	3.23623139969889
chr17	20843800	20844800	2.722549251563786
chr17	20843900	20844900	2.233986947319402
chr17	20844000	20845000	1.5473558534481742
chr17	20844100	20845100	0.6475529015133308
chr17	20844200	20845200	-0.2332087434214745
chr17	20844300	20845300	-0.13817754944880567
chr17	20844700	20845700	0.929039250130707
chr17	20844800	20845800	1.2783606935927272
chr17	20844900	20845900	1.1632092389861064
chr17	20845000	20846000	1.5981082358840568
chr17	20845100	20846100	2.205702929891687
chr17	20845200	20846200	2.1139443433216334
chr17	20845300	20846300	2.099765201971936
chr17	20845400	20846400	2.0634026692045397
chr17	20845500	20846500	1.3566469254630749
chr17	20845600	20846600	1.5447443587001657
chr17	20845700	20846700	2.4723566336485554
chr17	20845800	20846800	2.3545395155195914
chr17	20845900	20846900	2.6574352411908944
chr17	20847200	20848200	1.8321222114543951
chr17	20847300	20848300	1.7851274832142032
chr17	20847400	20848400	1.3555538189711536
chr17	20847500	20848500	1.2745445285617605
chr17	20847600	20848600	1.3291679063085768
chr17	20847700	20848700	1.3335358323898585
chr17	20847800	20848800	1.3343734159850398
chr17	20847900	20848900	1.4319459707505893
chr17	20848000	20849000	0.7192819424345397
chr17	20848100	20849100	-0.5473712760338353
chr17	20848200	20849200	0.21849412603790827
chr17	20848300	20849300	-0.4185608618748281
chr17	20848400	20849400	0.030532254139562325
chr17	20848500	20849500	0.12756399178287614
chr17	20848600	20849600	0.055906613249411784
chr17	20848700	20849700	0.13050886063662356
chr17	20848800	20849800	0.32000060992685914
chr17	20848900	20849900	-0.17982213432462446
chr17	20849000	20850000	-0.05536933588137087
chr17	20849100	20850100	0.4569970236473344
chr17	20849200	20850200	0.49929218046241103
chr17	20849300	20850300	0.3333263760543784
chr17	20849400	20850400	0.5783250701168701
chr17	20849500	20850500	0.6697178171935149
chr17	20849600	20850600	0.7553317423479201
chr17	20849700	20850700	1.0459878508114429
chr17	20849800	20850800	0.7840703950732325
chr17	20849900	20850900	1.3219684366151747
chr17	20850000	20851000	1.5597307153735969
chr17	20850100	20851100	1.6141034104172622
chr17	20850200	20851200	1.5816427660083732
chr17	20850300	20851300	2.323799591209553
chr17	20852000	20853000	1.0308938227438775
chr17	20852100	20853100	0.5510273876981875
chr17	20852200	20853200	0.7004648302634398
chr17	20852300	20853300	0.6861617972101028
chr17	20852400	20853400	0.5942259868581818
chr17	20852500	20853500	0.3356584687084357
chr17	20852600	20853600	0.3397486705645966
chr17	20852700	20853700	-0.55914497253357
chr17	20852800	20853800	-1.0088188597232688
chr17	20852900	20853900	-0.1153000109998908
chr17	20853000	20854000	-0.19090362722991583
chr17	20853100	20854100	0.8164356053551309
chr17	20853200	20854200	0.7197970453408102
chr17	20853300	20854300	0.8509712464497405
chr17	20853400	20854400	0.982810667951048
chr17	20853500	20854500	1.3390693804461915
chr17	20853600	20854600	0.7092323581515642
chr17	20853700	20854700	0.8377412806754851
chr17	20853800	20854800	1.0142963696984644
chr17	20853900	20854900	0.5599766895887606
chr17	20854000	20855000	0.5426612409504428
chr17	20854100	20855100	-0.2246317474530448
chr17	20854200	20855200	-0.3432694240842225
chr17	20854300	20855300	-0.4101014798462474
chr17	20854400	20855400	-0.7533323816378573
chr17	20854500	20855500	-1.005639035322552
chr17	20854600	20855600	-0.7946027485258599
chr17	20854700	20855700	-1.0036575283892777
chr17	20854800	20855800	-0.5465595899096228
chr17	20854900	20855900	-0.6518203559471735
chr17	20856100	20857100	-2.035228650231964
chr17	20856200	20857200	-1.2309985891246151
chr17	20856300	20857300	-1.033708152345398
chr17	20856400	20857400	-0.4426337311375425
chr17	20856500	20857500	-0.4142947161003836
chr17	20856600	20857600	0.1040700443552664
chr17	20856700	20857700	-0.05108180044937825
chr17	20856800	20857800	0.26152401578929874
chr17	20856900	20857900	0.4607430686953742
chr17	20857000	20858000	0.7302333356798933
chr17	20857100	20858100	0.5808872431345522
chr17	20857200	20858200	0.022710026435364968
chr17	20857300	20858300	-0.143735764622072
chr17	20857400	20858400	-0.22153258562476544
chr17	20857500	20858500	-0.7460689289430499
chr17	20857600	20858600	-1.0296651272989117
chr17	20857700	20858700	-1.0060927838071192
chr17	20857800	20858800	-0.7023081451382182
chr17	20857900	20858900	-0.04522989637952489
chr17	20858000	20859000	-0.3302258055158647
chr17	20858100	20859100	-0.92522921571438
chr17	20858200	20859200	-0.7884050096903109
chr17	20858300	20859300	-0.7086974779123257
chr17	20858400	20859400	-1.5057298997971964
chr17	20858500	20859500	-1.3545466327458755
chr17	20858600	20859600	-1.6013021942480363
chr17	20858700	20859700	-1.1349229984684197
chr17	20858800	20859800	-1.6283656861734432
chr17	20858900	20859900	-2.179389024510701
chr17	20859000	20860000	-2.3191532537534503
chr17	20859100	20860100	-1.24800799862247
chr17	20859200	20860200	-1.5110091019151193
chr17	20859300	20860300	-1.4519925646552383
chr17	20859400	20860400	-1.1000043288165058
chr17	20859500	20860500	-1.0878630748584484
chr17	20859600	20860600	-1.1177612870225493
chr17	20859700	20860700	-1.6076959460275322
chr17	20859800	20860800	-1.990302265240688
chr17	20859900	20860900	-2.7976526020803067
chr17	20860000	20861000	-2.3827824485393165
chr17	20860100	20861100	-1.6998204354159518
chr17	20860200	20861200	-1.283565078306417
chr17	20860300	20861300	-1.192312615005603
chr17	20860400	20861400	-0.6343240564530587
chr17	20860500	20861500	-0.6433400496249964
chr17	20860600	20861600	-0.8407928393630707
chr17	20860700	20861700	-0.9205770338935342
chr17	20860800	20861800	-0.5104478522548881
chr17	20860900	20861900	-0.11200969195666867
chr17	20861000	20862000	-0.5479694420215062
chr17	20861100	20862100	-1.1373868045404896
chr17	20861200	20862200	-0.8309748881376636
chr17	20861300	20862300	-1.1560705267862683
chr17	20861400	20862400	-1.6573794163889473
chr17	20861500	20862500	-1.367592949079228
chr17	20861600	20862600	-1.0565457544263157
chr17	20861700	20862700	-0.8381613242323238
chr17	20861800	20862800	-0.8758522581478347
chr17	20861900	20862900	-0.1543398986462618
chr17	20862000	20863000	-0.1454746465147872
chr17	20862100	20863100	-0.4509702353545961
chr17	20862200	20863200	-1.1750945059508855
chr17	20862300	20863300	-1.2410072978037978
chr17	20862400	20863400	-1.1096649562795795
chr17	20862500	20863500	-1.4250229957374831
chr17	20862600	20863600	-1.182387131591201
chr17	20862700	20863700	-1.729636218500888
chr17	20862800	20863800	-1.6964782926336976
chr17	20862900	20863900	-1.4013005151568296
chr17	20863000	20864000	-0.9732002593777296
chr17	20863100	20864100	-0.9901106753212144
chr17	20863200	20864200	-0.7478060825426015
chr17	20863300	20864300	-0.7028917947911593
chr17	20863400	20864400	-0.5211908037311677
chr17	20863500	20864500	0.10667983123012498
chr17	20863600	20864600	-0.1819229230554962
chr17	20863700	20864700	0.37412111043931
chr17	20863800	20864800	0.2485512467649243
chr17	20863900	20864900	-0.9719523333278436
chr17	20864000	20865000	-1.287746363697052
chr17	20864100	20865100	-1.4550773966582482
chr17	20864200	20865200	-1.582219886329372
chr17	20864300	20865300	-1.8011320531447883
chr17	20864400	20865400	-2.6535218289197764
chr17	20864500	20865500	-3.4079992209899825
chr17	20864600	20865600	-3.6895277583180293
chr17	20864700	20865700	-4.308803079330327
chr17	20864800	20865800	-4.805785891510649
chr17	20864900	20865900	-4.091445907289629
chr17	20865000	20866000	-4.915673344071902
chr17	20865100	20866100	-5.690727537580013
chr17	20865200	20866200	-6.659477594843619
chr17	20865300	20866300	-6.0179374903806675
chr17	20865400	20866400	-5.732211181769041
chr17	20865500	20866500	-4.718290403858211
chr17	20865600	20866600	-3.9425497290047433
chr17	20865700	20866700	-3.7375889248126692
chr17	20865800	20866800	-4.511585474428002
chr17	20865900	20866900	-4.390036510647933
chr17	20866000	20867000	-3.4523927173998987
chr17	20866100	20867100	-2.3915014728924366
chr17	20866200	20867200	-2.3716561393308626
chr17	20866300	20867300	-2.742257328049404
chr17	20866400	20867400	-2.6479640300605363
chr17	20866500	20867500	-3.4334735097378184
chr17	20866600	20867600	-4.16713204872074
chr17	20866700	20867700	-3.952892028587864
chr17	20866800	20867800	-2.2254247328747288
chr17	20869400	20870400	-6.222436885598572
chr17	20869500	20870500	-7.17207773424524
chr17	20869600	20870600	-7.430744456085278
chr17	20869700	20870700	-7.771805831621027
chr17	20869800	20870800	-8.794428105582965
chr17	20869900	20870900	-9.721364196672301
chr17	20870000	20871000	-9.608072066267255
chr17	20870100	20871100	-9.34475446614747
chr17	20870200	20871200	-9.710452169385556
chr17	20870300	20871300	-9.380636625308675
chr17	20870400	20871400	-9.240492828631801
chr17	20870500	20871500	-7.996452503154411
chr17	20870600	20871600	-7.753021574014602
chr17	20870700	20871700	-8.239994693945441
chr17	20870800	20871800	-8.64850388501701
chr17	20870900	20871900	-7.2925634759489215
chr17	20871000	20872000	-6.647299123708958
chr17	20871100	20872100	-6.4298569876770255
chr17	20871200	20872200	-6.540178635958028
chr17	20871300	20872300	-6.9524977137976745
chr17	20871400	20872400	-5.9474475620267935
chr17	20871500	20872500	-6.256597936385076
chr17	20871600	20872600	-6.5986617725829895
chr17	20871700	20872700	-5.801909450249717
chr17	20871800	20872800	-4.6250307613150685
chr17	20871900	20872900	-5.479022397086114
chr17	20872000	20873000	-6.159713614341348
chr17	20872100	20873100	-5.978230380844567
chr17	20872200	20873200	-6.05310430869454
chr17	20872300	20873300	-5.4325644212063775
chr17	20872400	20873400	-5.384056119168181
chr17	20872500	20873500	-5.235506141442822
chr17	20872600	20873600	-5.399159517966906
chr17	20872700	20873700	-5.692279506181968
chr17	20872800	20873800	-5.6091517223405125
chr17	20872900	20873900	-5.937394861382921
chr17	20873000	20874000	-5.514695776471352
chr17	20873100	20874100	-5.557479562171854
chr17	20873200	20874200	-5.2919294646655635
chr17	20873300	20874300	-6.017402499344796
chr17	20873400	20874400	-6.067989814109879
chr17	20873500	20874500	-7.157976338470496
chr17	20873600	20874600	-6.458896231298804
chr17	20873700	20874700	-6.579273596753098
chr17	20873800	20874800	-6.986404840644036
chr17	20873900	20874900	-6.45636970885748
chr17	20874000	20875000	-6.394018166945877
chr17	20874100	20875100	-6.765950447261499
chr17	20874200	20875200	-6.496475387857639
chr17	20874300	20875300	-6.6039970729428745
chr17	20874400	20875400	-7.239034580437149
chr17	20874500	20875500	-6.604253152938851
chr17	20874600	20875600	-7.455945068092053
chr17	20874700	20875700	-6.842578887082754
chr17	20874800	20875800	-7.1707829960183656
chr17	20874900	20875900	-8.183612162253217
chr17	20875000	20876000	-7.942275957786731
chr17	20875100	20876100	-7.197740543838445
chr17	20875200	20876200	-7.5308522968759455
chr17	20875300	20876300	-7.124233425708409
chr17	20875400	20876400	-7.4247944954150045
chr17	20875500	20876500	-7.143912825117416
chr17	20875600	20876600	-6.307979490697415
chr17	20875700	20876700	-6.889033653520478
chr17	20875800	20876800	-6.1001125165592445
chr17	20875900	20876900	-4.8919316161218065
chr17	20876000	20877000	-4.841160628670988
chr17	20876100	20877100	-5.25556341763335
chr17	20876200	20877200	-4.565538882292475
chr17	20876300	20877300	-3.565457821607437
chr17	20876400	20877400	-3.0606970801970266
chr17	20876500	20877500	-3.1700567266227164
chr17	20876600	20877600	-3.448682786190398
chr17	20876700	20877700	-3.615868199333267
chr17	20876800	20877800	-3.264133792455348
chr17	20876900	20877900	-3.053695390247495
chr17	20877000	20878000	-4.2721957386441805
chr17	20877100	20878100	-4.220670630296542
chr17	20877200	20878200	-4.603391048235965
chr17	20877300	20878300	-5.567605327797252
chr17	20877400	20878400	-5.667097521396805
chr17	20877500	20878500	-5.848547661019263
chr17	20877600	20878600	-5.608690399506487
chr17	20877700	20878700	-4.880923335413624
chr17	20877800	20878800	-4.825640496572082
chr17	20877900	20878900	-5.392307655716031
chr17	20878000	20879000	-4.907340974164027
chr17	20878100	20879100	-4.479109801291783
chr17	20878200	20879200	-4.842103843344924
chr17	20878300	20879300	-4.06485665748467
chr17	20878400	20879400	-3.8536492747938262
chr17	20878500	20879500	-3.8600297367591856
chr17	20878600	20879600	-4.60978526890617
chr17	20878700	20879700	-5.556873225552624
chr17	20878800	20879800	-6.537542002980228
chr17	20878900	20879900	-6.4320711111647775
chr17	20879000	20880000	-5.449620992248033
chr17	20879100	20880100	-6.421988315997263
chr17	20879200	20880200	-6.059195719970485
chr17	20879300	20880300	-6.712471294996448
chr17	20879400	20880400	-7.4180171347717465
chr17	20879500	20880500	-7.460091957572888
chr17	20879600	20880600	-7.147499048427616
chr17	20879700	20880700	-7.090373096279047
chr17	20879800	20880800	-6.327691133971001
chr17	20879900	20880900	-5.751601701584329
chr17	20880000	20881000	-6.003756444533292
chr17	20880100	20881100	-5.322821577538262
chr17	20880200	20881200	-5.429966383972573
chr17	20880300	20881300	-5.049169776771456
chr17	20880400	20881400	-5.1096588682358375
chr17	20880500	20881500	-5.55584289059617
chr17	20880600	20881600	-5.7623344174792015
chr17	20880700	20881700	-5.8645769798055385
chr17	20880800	20881800	-6.199082194566532
chr17	20880900	20881900	-6.701221302635564
chr17	20881000	20882000	-7.237971835122538
chr17	20881100	20882100	-7.593539821266861
chr17	20881200	20882200	-7.985490677956933
chr17	20881300	20882300	-9.108745832640746
chr17	20881400	20882400	-8.46844580978005
chr17	20881500	20882500	-7.882798908678515
chr17	20881600	20882600	-7.377218712638805
chr17	20881700	20882700	-6.4407055364185055
chr17	20881800	20882800	-6.108632290873401
chr17	20881900	20882900	-5.947020456003116
chr17	20882600	20883600	-5.1089573647886715
chr17	20882700	20883700	-5.629854936323882
chr17	20882800	20883800	-6.1481862497706725
chr17	20882900	20883900	-7.2751131158963975
chr17	20883000	20884000	-8.560917330710817
chr17	20883100	20884100	-8.997250423469488
chr17	20883200	20884200	-9.759636593012255
chr17	20883300	20884300	-9.639596352684332
chr17	20883400	20884400	-9.40071452651794
chr17	20883500	20884500	-9.097031433996793
chr17	20883600	20884600	-9.474473787999674
chr17	20883700	20884700	-9.853286197011665
chr17	20883800	20884800	-9.116889811271198
chr17	20883900	20884900	-8.253641375623733
chr17	20884000	20885000	-7.281363330438402
chr17	20884100	20885100	-7.372036392727464
chr17	20884200	20885200	-6.612642509247628
chr17	20884300	20885300	-5.846069592126348
chr17	20884400	20885400	-6.194990991603791
chr17	20884500	20885500	-5.899003376094608
chr17	20884600	20885600	-5.9031099472379065
chr17	20884700	20885700	-5.621392580406547
chr17	20884800	20885800	-6.890933630313557
chr17	20884900	20885900	-7.580762624590478
chr17	20885000	20886000	-8.012033323512323
chr17	20885100	20886100	-7.069710803257926
chr17	20885200	20886200	-7.0090902139762745
chr17	20885300	20886300	-7.578790031150732
chr17	20885400	20886400	-7.660122009434488
chr17	20885500	20886500	-8.095938926203255
chr17	20885600	20886600	-7.365771093566653
chr17	20885700	20886700	-7.545261153932695
chr17	20885800	20886800	-6.672733752135524
chr17	20885900	20886900	-6.611949159638578
chr17	20886000	20887000	-6.035268895484385
chr17	20886100	20887100	-6.2717815613692
chr17	20886200	20887200	-6.8341113436360015
chr17	20886300	20887300	-7.011539114395927
chr17	20886400	20887400	-6.5734724117505365
chr17	20886500	20887500	-6.909441297093595
chr17	20886600	20887600	-7.617425521157955
chr17	20886700	20887700	-7.79311410956949
chr17	20886800	20887800	-8.358338983282481
chr17	20886900	20887900	-8.644189655094117
chr17	20887000	20888000	-9.092265900048101
chr17	20887100	20888100	-9.11714909532872
chr17	20887200	20888200	-9.390301291082693
chr17	20887300	20888300	-8.977219419788486
chr17	20887400	20888400	-8.7626112330209
chr17	20887500	20888500	-8.734618170721909
chr17	20887600	20888600	-8.694591191028255
chr17	20887700	20888700	-8.770063006464925
chr17	20887800	20888800	-9.240507403680805
chr17	20887900	20888900	-8.895076837777651
chr17	20888000	20889000	-9.213701741489531
chr17	20888100	20889100	-9.772912286076776
chr17	20888200	20889200	-9.846549247596137
chr17	20888800	20889800	-9.186774222357325
chr17	20888900	20889900	-8.401429565651743
chr17	20889000	20890000	-7.408148992629817
chr17	20889100	20890100	-6.935615733848692
chr17	20889200	20890200	-5.921874759390824
chr17	20889300	20890300	-5.402208979613767
chr17	20890600	20891600	-4.413277995668431
chr17	20890700	20891700	-4.689238075418824
chr17	20890800	20891800	-4.688961138642847
chr17	20890900	20891900	-4.716780555938642
chr17	20891000	20892000	-4.619302772385417
chr17	20891100	20892100	-4.548695690400026
chr17	20891200	20892200	-4.40241923636363
chr17	20891300	20892300	-3.6265775525184334
chr17	20892900	20893900	-7.543139400568626
chr17	20893100	20894100	-8.218270959420718
chr17	20893200	20894200	-8.121101027228656
chr17	20893300	20894300	-7.6140848839854
chr17	20893400	20894400	-6.1606977872790045
chr17	20893500	20894500	-5.7712739164660976
chr17	20893600	20894600	-4.083366658539987
chr17	20894200	20895200	-7.58320114910344
chr17	20894300	20895300	-8.076435993946037
chr17	20894400	20895400	-8.700630811500835
chr17	20894500	20895500	-9.78641905131892
chr17	20895100	20896100	-9.63648269626634
chr17	20895200	20896200	-8.386847702202799
chr17	20895300	20896300	-8.018736262642925
chr17	20895400	20896400	-7.2389092557322074
chr17	20895500	20896500	-5.678198075056628
chr17	20895600	20896600	-4.367697294100911
chr17	20896200	20897200	-6.7699261701299704
chr17	20896300	20897300	-7.4149670182906915
chr17	20896400	20897400	-7.906895022004562
chr17	20896500	20897500	-8.55457764062093
chr17	20896600	20897600	-9.197665559747588
chr17	20896700	20897700	-9.834477408613626
chr17	20899000	20900000	-6.905372319441169
chr17	20899100	20900100	-6.563701349721504
chr17	20899200	20900200	-7.506311606369892
chr17	20899300	20900300	-6.884105644646946
chr17	20899400	20900400	-6.488885880836589
chr17	20899500	20900500	-6.5265385722319476
chr17	20899600	20900600	-8.062342757790839
chr17	20899700	20900700	-8.940835835366439
chr17	20899800	20900800	-7.949354971437589
chr17	20899900	20900900	-8.556468048380628
chr17	20900000	20901000	-8.64840427615169
chr17	20900100	20901100	-7.919475641998495
chr17	20900200	20901200	-8.343302082792343
chr17	20900300	20901300	-9.244113832079286
chr17	20900400	20901400	-9.845979552016246
chr17	20900600	20901600	-9.090388371732065
chr17	20900700	20901700	-8.061403514692572
chr17	20900800	20901800	-9.471325991641944
chr17	20900900	20901900	-9.465784334317263
chr17	20901000	20902000	-9.839112717960582
chr17	20901200	20902200	-9.415881134284849
chr17	20901300	20902300	-8.618680534149776
chr17	20901400	20902400	-8.074393325947847
chr17	20901500	20902500	-7.541216015535842
chr17	20901600	20902600	-7.0524098457417725
chr17	20901700	20902700	-7.216004439757341
chr17	20901800	20902800	-6.509104424016055
chr17	20901900	20902900	-5.9121880785480005
chr17	20902000	20903000	-5.741452589924663
chr17	20902100	20903100	-4.800361176701248
chr17	20902200	20903200	-4.7590435632934405
chr17	20902300	20903300	-3.6065623334356274
chr17	20902400	20903400	-4.1658940146668275
chr17	20902500	20903500	-4.2387084649426345
chr17	20902600	20903600	-5.271366716751914
chr17	20902700	20903700	-5.954206197302308
chr17	20902800	20903800	-6.176176126959789
chr17	20902900	20903900	-5.894757826850834
chr17	20903000	20904000	-4.807527441803121
chr17	20903100	20904100	-5.101258407294631
chr17	20903200	20904200	-5.206392952592418
chr17	20903300	20904300	-6.054178618591073
chr17	20903400	20904400	-5.604940134228934
chr17	20903500	20904500	-5.372422373210036
chr17	20903600	20904600	-4.961774266910593
chr17	20903700	20904700	-4.492923500071809
chr17	20903800	20904800	-4.797982291921882
chr17	20903900	20904900	-4.485858994750007
chr17	20904000	20905000	-5.693398062464969
chr17	20904100	20905100	-5.749812066979648
chr17	20904200	20905200	-5.265393549556949
chr17	20904300	20905300	-5.317666725185679
chr17	20904400	20905400	-5.094389888496002
chr17	20904500	20905500	-4.649196974542856
chr17	20904600	20905600	-3.739840041335535
chr17	20904700	20905700	-3.389099841000082
chr17	20904800	20905800	-2.588434277924953
chr17	20906200	20907200	-1.4313486554317203
chr17	20906300	20907300	-0.7377191718821574
chr17	20906400	20907400	-0.1519504942146251
chr17	20906500	20907500	0.12187110232265574
chr17	20906600	20907600	-0.048003119683065566
chr17	20906700	20907700	-0.22437260263240769
chr17	20906800	20907800	-0.6159870007297907
chr17	20906900	20907900	-0.1958981452945304
chr17	20907000	20908000	-0.26117884723669177
chr17	20907100	20908100	0.10041816881790584
chr17	20907200	20908200	0.5665070932276651
chr17	20907300	20908300	0.20259360675405336
chr17	20907400	20908400	0.15728795683893992
chr17	20907500	20908500	0.4486460369970937
chr17	20907600	20908600	-0.3939408633229628
chr17	20907700	20908700	-0.6459717720856095
chr17	20907800	20908800	0.09123182079176326
chr17	20907900	20908900	0.2091320427811729
chr17	20908000	20909000	0.3817107751368504
chr17	20908100	20909100	0.2851810863063149
chr17	20908200	20909200	-0.2405430977386528
chr17	20908300	20909300	0.03929155287089428
chr17	20908400	20909400	-0.4549653231483704
chr17	20908500	20909500	-1.0353442145106948
chr17	20908600	20909600	-0.7206781379261192
chr17	20908700	20909700	-0.5265779212289253
chr17	20908800	20909800	-0.12368524420889054
chr17	20908900	20909900	-0.7409376105989123
chr17	20909000	20910000	-0.5698776299336841
chr17	20909100	20910100	-0.3386972236184115
chr17	20909200	20910200	-0.3396243851414463
chr17	20909300	20910300	-0.30858316362268257
chr17	20909400	20910400	-0.6358320586997995
chr17	20909500	20910500	-0.3342867365407093
chr17	20909600	20910600	0.2443188258022509
chr17	20910600	20911600	-1.7338275780559065
chr17	20910700	20911700	-1.6488514807511865
chr17	20910800	20911800	-1.1483324684944547
chr17	20910900	20911900	-0.7871932217851496
chr17	20911000	20912000	-1.1751328759361162
chr17	20911100	20912100	-1.0812266763014835
chr17	20911200	20912200	-0.7785805684646386
chr17	20911300	20912300	-0.5361337538851779
chr17	20911400	20912400	-1.4142829058170243
chr17	20912500	20913500	1.8368163886536653
chr17	20912600	20913600	2.0295377280498763
chr17	20912700	20913700	1.8014433166516293
chr17	20912800	20913800	1.3583951337196
chr17	20912900	20913900	1.3853031800214919
chr17	20913000	20914000	1.0888625042592068
chr17	20913100	20914100	1.227503147536854
chr17	20913200	20914200	1.529916932233064
chr17	20913300	20914300	-0.1087981626944259
chr17	20913400	20914400	-0.6886780273031802
chr17	20913500	20914500	-2.3791726491474456
chr17	20913600	20914600	-3.2217330796890162
chr17	20913700	20914700	-3.12958764907745
chr17	20913800	20914800	-3.1527385741508263
chr17	20913900	20914900	-3.1327880038122338
chr17	20914000	20915000	-3.1179904562067033
chr17	20914100	20915100	-3.814994055616343
chr17	20914200	20915200	-4.397791515914782
chr17	20914300	20915300	-3.0866297893211248
chr17	20915500	20916500	-0.4624995070072164
chr17	20915600	20916600	-0.6444013536018325
chr17	20915700	20916700	-0.5602350098298986
chr17	20915800	20916800	-0.2532868193824202
chr17	20915900	20916900	-0.9280693723239372
chr17	20916000	20917000	-0.492631615705126
chr17	20916100	20917100	-0.017231374504798457
chr17	20916200	20917200	-0.07992817386351161
chr17	20917600	20918600	-1.3194804261839694
chr17	20917700	20918700	-1.2029165139689209
chr17	20917800	20918800	-1.9591149224748527
chr17	20917900	20918900	-1.2197536403394802
chr17	20918000	20919000	-1.3372901466863811
chr17	20918100	20919100	-2.3326407727584213
chr17	20918200	20919200	-2.111665500411847
chr17	20918300	20919300	-1.7048572181277997
chr17	20918400	20919400	-2.009070604873424
chr17	20918500	20919500	-1.5662256178908551
chr17	20918600	20919600	-1.3428776196768808
chr17	20918700	20919700	-2.053471455756988
chr17	20918800	20919800	-1.064773611342327
chr17	20918900	20919900	-1.5397948482859154
chr17	20919000	20920000	-0.9152284768901607
chr17	20919100	20920100	-0.18682821471537486
chr17	20919200	20920200	-0.7510360303606503
chr17	20919300	20920300	-0.020193562055615615
chr17	20919400	20920400	0.6548667164602338
chr17	20919500	20920500	0.6014764293124117
chr17	20919600	20920600	0.5833722249695761
chr17	20919700	20920700	0.8357008265666424
chr17	20919800	20920800	0.6003792352084882
chr17	20919900	20920900	0.9389556450285108
chr17	20920000	20921000	0.89668136436392
chr17	20920100	20921100	-0.44033143111825424
chr17	20920200	20921200	-0.4284566769665171
chr17	20920300	20921300	-0.32532120806394
chr17	20920400	20921400	-0.6836054568285551
chr17	20920500	20921500	-0.1927596095716846
chr17	20920600	20921600	-0.4667193997112431
chr17	20920700	20921700	0.2948396952074082
chr17	20920800	20921800	0.7880026515391553
chr17	20920900	20921900	0.2877639914996066
chr17	20921000	20922000	0.3067188201923411
chr17	20921100	20922100	1.304643211568874
chr17	20921200	20922200	2.282199639995813
chr17	20921300	20922300	2.022873003725842
chr17	20921400	20922400	1.8644359765589609
chr17	20921500	20922500	1.1802132534101617
chr17	20921600	20922600	1.284295555435059
chr17	20921700	20922700	0.9440020874739424
chr17	20921800	20922800	0.3628999800774003
chr17	20921900	20922900	0.9142119530067436
chr17	20922000	20923000	1.6111677998510268
chr17	20922100	20923100	1.6423390178812398
chr17	20922200	20923200	0.8595631769025459
chr17	20922300	20923300	0.944296201334818
chr17	20922400	20923400	0.9860433741418618
chr17	20922500	20923500	1.1964287014982016
chr17	20922600	20923600	1.358295087825356
chr17	20922700	20923700	0.7002845735981778
chr17	20922800	20923800	1.190716853961369
chr17	20922900	20923900	0.9100351905101648
chr17	20923000	20924000	-0.15853610635997792
chr17	20923100	20924100	-0.1690802424168964
chr17	20923200	20924200	0.4701278073195988
chr17	20923300	20924300	0.21005755806257875
chr17	20923400	20924400	-0.30266710440587713
chr17	20923500	20924500	-0.9816043518725251
chr17	20923600	20924600	-0.4453865077882224
chr17	20923700	20924700	0.6431300547987887
chr17	20923800	20924800	0.6511704835078176
chr17	20923900	20924900	0.920689881713844
chr17	20924000	20925000	0.9250580100775758
chr17	20924100	20925100	0.7750318344597046
chr17	20924200	20925200	0.42181256270792855
chr17	20924300	20925300	0.3365033576862912
chr17	20924400	20925400	1.331449712104798
chr17	20924500	20925500	1.4069898279132145
chr17	20924600	20925600	0.9400700491055116
chr17	20924700	20925700	0.7658067800600142
chr17	20924800	20925800	0.4732083952406321
chr17	20924900	20925900	-0.20814937837415065
chr17	20925000	20926000	0.3275242069690587
chr17	20925100	20926100	0.4284685811855827
chr17	20925200	20926200	0.6176671053344378
chr17	20925300	20926300	0.9044140250627092
chr17	20925400	20926400	0.21046659970352252
chr17	20925500	20926500	0.955105288260384
chr17	20925600	20926600	1.0535887252061358
chr17	20925700	20926700	0.925760160165064
chr17	20925800	20926800	1.0869503526724504
chr17	20925900	20926900	1.4776186978027284
chr17	20926000	20927000	1.4571263287461194
chr17	20926100	20927100	1.4573673386131132
chr17	20926200	20927200	1.4600248465368717
chr17	20926300	20927300	1.3869751864773847
chr17	20926400	20927400	1.4260245737338724
chr17	20926500	20927500	0.7537313459568159
chr17	20926600	20927600	0.8710146543415993
chr17	20926700	20927700	0.7128409922065095
chr17	20926800	20927800	0.7860237231297337
chr17	20926900	20927900	0.6732326531221421
chr17	20927000	20928000	0.7353074348427869
chr17	20927100	20928100	1.0775511686321937
chr17	20927200	20928200	1.5662252960288685
chr17	20927300	20928300	1.557466029910758
chr17	20927400	20928400	1.7780402438667868
chr17	20927500	20928500	2.234331028332144
chr17	20927600	20928600	1.9888967820981096
chr17	20927700	20928700	2.5375815112125992
chr17	20927800	20928800	2.8559173461173417
chr17	20927900	20928900	3.132662734792444
chr17	20928000	20929000	2.4268612603532014
chr17	20928100	20929100	2.804582538138854
chr17	20928200	20929200	2.148608107192826
chr17	20928300	20929300	2.230306456603784
chr17	20928400	20929400	2.2004761633821004
chr17	20928500	20929500	1.993337241606573
chr17	20928600	20929600	2.2162309153793287
chr17	20928700	20929700	2.2127825548526117
chr17	20928800	20929800	2.2342286442362176
chr17	20928900	20929900	2.2016339842243053
chr17	20929000	20930000	2.3974656355956823
chr17	20929100	20930100	1.8769602921534283
chr17	20929200	20930200	2.47470123139096
chr17	20929300	20930300	2.8973660912021635
chr17	20929400	20930400	2.7070565099531
chr17	20929500	20930500	2.5675230895832817
chr17	20929600	20930600	2.616194631451524
chr17	20929700	20930700	2.2162610571258723
chr17	20929800	20930800	1.7967066538913328
chr17	20929900	20930900	1.7769581980975055
chr17	20930000	20931000	1.7198651946497094
chr17	20930100	20931100	1.65775020852545
chr17	20930200	20931200	1.5184405055005383
chr17	20930300	20931300	1.243668922420472
chr17	20930400	20931400	1.2092972060538378
chr17	20930500	20931500	0.6620200793176012
chr17	20930600	20931600	0.6939213151558199
chr17	20930700	20931700	0.6662743504836854
chr17	20930800	20931800	0.23842345299744844
chr17	20930900	20931900	0.07944828297671762
chr17	20931000	20932000	0.20682567949465985
chr17	20931100	20932100	0.40950815705012295
chr17	20931200	20932200	-0.26090418362533896
chr17	20931300	20932300	-0.2345869315763069
chr17	20931400	20932400	0.10386571012957156
chr17	20931500	20932500	0.8167154492789717
chr17	20931600	20932600	0.44338813925385095
chr17	20931700	20932700	0.5776329217898313
chr17	20931800	20932800	1.2483182879789063
chr17	20931900	20932900	1.1266538322255706
chr17	20932000	20933000	1.679654438557888
chr17	20932100	20933100	1.1857757867264669
chr17	20932200	20933200	1.3590113710864338
chr17	20932300	20933300	0.7789721570104459
chr17	20932400	20933400	0.5585443971919923
chr17	20932500	20933500	0.8823378467220099
chr17	20932600	20933600	0.9176840344544992
chr17	20932700	20933700	0.5574971228862291
chr17	20932800	20933800	-0.4246707896063388
chr17	20932900	20933900	-0.5734964431696321
chr17	20933000	20934000	-0.9596850028472679
chr17	20933100	20934100	-0.8089336417358515
chr17	20933200	20934200	-0.5710112330292885
chr17	20933300	20934300	-0.054493235142006304
chr17	20933400	20934400	0.2726201739572519
chr17	20933500	20934500	-0.32739229111951385
chr17	20933600	20934600	-0.30581936557218314
chr17	20933700	20934700	0.5281168749683224
chr17	20933800	20934800	1.195587158712681
chr17	20933900	20934900	1.1090638823757566
chr17	20934000	20935000	0.8574330355176777
chr17	20934100	20935100	0.8308946540813215
chr17	20934200	20935200	0.9474248355428097
chr17	20934300	20935300	0.9341046099899464
chr17	20934400	20935400	0.9877226834067878
chr17	20934500	20935500	1.4051141487100949
chr17	20934600	20935600	2.181418107690667
chr17	20934700	20935700	1.438277941205644
chr17	20934800	20935800	0.8913214348948791
chr17	20934900	20935900	1.0415116668940887
chr17	20935000	20936000	1.3113894027303832
chr17	20935100	20936100	1.5577111827963208
chr17	20935200	20936200	1.1405833113695032
chr17	20935300	20936300	1.0760623312117596
chr17	20935400	20936400	0.8584874899391791
chr17	20935500	20936500	0.5693681649321262
chr17	20935600	20936600	-0.0346571835939499
chr17	20935700	20936700	0.11264693935530255
chr17	20935800	20936800	0.597273349177744
chr17	20935900	20936900	1.08924862143067
chr17	20936000	20937000	0.720490011514846
chr17	20936100	20937100	0.5447411044953953
chr17	20936600	20937600	0.8827686115634809
chr17	20936700	20937700	1.0456546130965687
chr17	20936800	20937800	1.0925782139900226
chr17	20936900	20937900	0.8535105820609975
chr17	20937000	20938000	1.078106434363794
chr17	20937100	20938100	1.086042573459412
chr17	20937200	20938200	1.721767320555656
chr17	20937300	20938300	1.079125460056532
chr17	20937400	20938400	0.9704211138595054
chr17	20937500	20938500	0.7446864364743397
chr17	20937600	20938600	-0.4505850169726659
chr17	20937700	20938700	-0.5040478136728944
chr17	20937800	20938800	-1.277070348620907
chr17	20937900	20938900	-0.9880465989926636
chr17	20938000	20939000	-1.0459203583870857
chr17	20938100	20939100	-1.332719423005412
chr17	20938200	20939200	-1.9801446784047367
chr17	20938300	20939300	-1.71550015189531
chr17	20938400	20939400	-1.5331406161143952
chr17	20938500	20939500	-0.8864533336685675
chr17	20938600	20939600	0.003930061034869592
chr17	20938700	20939700	-0.3303907283900782
chr17	20938800	20939800	1.0181270136855396
chr17	20938900	20939900	0.8120247941444596
chr17	20939000	20940000	0.648924101650605
chr17	20939100	20940100	0.9817025557726012
chr17	20939200	20940200	0.5534012067151308
chr17	20939300	20940300	0.7642470067435578
chr17	20939400	20940400	0.5225462618775895
chr17	20939500	20940500	-0.3966384358751357
chr17	20939600	20940600	-0.35603047202067234
chr17	20939700	20940700	-0.2422088756374315
chr17	20939800	20940800	-1.9240826270228504
chr17	20939900	20940900	-2.3252625608119435
chr17	20940000	20941000	-2.8270883171787684
chr17	20940100	20941100	-2.9368282906911354
chr17	20940200	20941200	-2.0721479144881507
chr17	20940300	20941300	-1.3869893677024148
chr17	20940400	20941400	-1.1227290323363754
chr17	20940500	20941500	-0.8170104754532835
chr17	20940600	20941600	-0.12079164066339265
chr17	20940700	20941700	-0.15329552107244668
chr17	20940800	20941800	0.7511186424552958
chr17	20940900	20941900	0.31925097212474685
chr17	20941000	20942000	0.7292537672974707
chr17	20941100	20942100	0.7740823326265427
chr17	20941200	20942200	0.4523767948609107
chr17	20941300	20942300	-0.01930208455348713
chr17	20941400	20942400	0.1590049796525394
chr17	20941500	20942500	1.00963481597446
chr17	20941600	20942600	0.2945813009021692
chr17	20941700	20942700	0.05401528273253568
chr17	20941800	20942800	0.12963782428661344
chr17	20941900	20942900	0.4953518659616353
chr17	20942000	20943000	0.4800393001217816
chr17	20942100	20943100	0.13946676180299353
chr17	20943200	20944200	-0.7698677831373152
chr17	20943300	20944300	-1.0845602267983387
chr17	20943400	20944400	-0.8954902474977465
chr17	20943500	20944500	0.056826622523653524
chr17	20943600	20944600	0.2591475493308301
chr17	20943700	20944700	-0.14636549236827445
chr17	20943800	20944800	0.1903989169967224
chr17	20943900	20944900	1.029461135128254
chr17	20944000	20945000	1.4920660494781077
chr17	20944100	20945100	1.379520926915096
chr17	20944200	20945200	1.5094860571604394
chr17	20944300	20945300	1.6874576432094082
chr17	20944400	20945400	1.6614446814295538
chr17	20944500	20945500	1.388917359450987
chr17	20944600	20945600	1.2162864784048089
chr17	20944700	20945700	1.2399043948951514
chr17	20944800	20945800	1.1957648651815318
chr17	20944900	20945900	1.092057541197655
chr17	20945000	20946000	1.3281963142046413
chr17	20945100	20946100	1.3393828838069508
chr17	20945200	20946200	1.3534062103660336
chr17	20945300	20946300	1.1002987021189965
chr17	20945400	20946400	1.2866880306400832
chr17	20945500	20946500	0.8569484532751707
chr17	20945600	20946600	1.014083643205617
chr17	20945700	20946700	0.8026731490998696
chr17	20945800	20946800	0.7169532967692214
chr17	20945900	20946900	0.4755862152827748
chr17	20946000	20947000	-0.38839053980165084
chr17	20946100	20947100	-0.861310329840021
chr17	20946200	20947200	-1.444836428707495
chr17	20946300	20947300	-0.6129499521122654
chr17	20947300	20948300	0.3421423316544783
chr17	20947400	20948400	0.1906596961484888
chr17	20947500	20948500	0.337639128941184
chr17	20947600	20948600	0.07452902142442325
chr17	20947700	20948700	0.3702154686652654
chr17	20947800	20948800	0.4388666759821239
chr17	20947900	20948900	0.9058029416329094
chr17	20948000	20949000	1.3504373922153037
chr17	20948100	20949100	1.237948390809336
chr17	20948200	20949200	0.5943789760863075
chr17	20948300	20949300	0.6738864575800969
chr17	20948400	20949400	0.9132267591941096
chr17	20948500	20949500	0.7771611979365028
chr17	20948600	20949600	0.9044212766034196
chr17	20949400	20950400	-0.5924400226382831
chr17	20949500	20950500	-0.28760917578084394
chr17	20949600	20950600	-0.4530367631247192
chr17	20949700	20950700	0.1257180157627387
chr17	20949800	20950800	0.5779903456149359
chr17	20949900	20950900	0.9397855771579984
chr17	20950000	20951000	0.5903207921411389
chr17	20950100	20951100	0.8656879206253513
chr17	20950200	20951200	0.8627777686016896
chr17	20950300	20951300	1.0910317298115304
chr17	20950400	20951400	1.2458379481857351
chr17	20950500	20951500	0.9168205702144818
chr17	20950600	20951600	0.8354067698312696
chr17	20950700	20951700	0.8809566334042356
chr17	20950800	20951800	0.2818976137547495
chr17	20950900	20951900	0.3230052216544742
chr17	20951000	20952000	0.7136620475704455
chr17	20951100	20952100	0.22187580508066013
chr17	20951200	20952200	0.13918767678072602
chr17	20951300	20952300	0.7510811278266171
chr17	20951400	20952400	0.7474370897505105
chr17	20951500	20952500	0.9781917645239564
chr17	20951600	20952600	0.9785700608731992
chr17	20951700	20952700	0.4257892719913752
chr17	20951800	20952800	0.6046324757882956
chr17	20951900	20952900	0.2804077028084723
chr17	20952000	20953000	0.03493035929591851
chr17	20952100	20953100	-0.14947785992236762
chr17	20952200	20953200	0.7009429455577841
chr17	20952300	20953300	-0.22457974375325945
chr17	20952400	20953400	0.013101877489990185
chr17	20952500	20953500	-0.4604840339668256
chr17	20952600	20953600	-0.13245914326059652
chr17	20952700	20953700	-0.17248054533393092
chr17	20952800	20953800	-0.7336734406085305
chr17	20952900	20953900	-0.5500526978279587
chr17	20953000	20954000	-0.3482973543008805
chr17	20953100	20954100	0.08105103753529001
chr17	20953200	20954200	-1.0501595864575703
chr17	20953300	20954300	-0.970794783856808
chr17	20953400	20954400	-1.125290447728433
chr17	20953500	20954500	-0.4764344610964018
chr17	20953600	20954600	-0.47915733346449896
chr17	20953700	20954700	0.052132735980217414
chr17	20953800	20954800	0.6361765510260625
chr17	20953900	20954900	-0.05711337331995316
chr17	20954000	20955000	0.16331259225548525
chr17	20954100	20955100	0.2187868550841364
chr17	20954200	20955200	0.7815450067976889
chr17	20954300	20955300	0.6585195598435413
chr17	20954400	20955400	0.4063176127092498
chr17	20954500	20955500	0.2977886271405042
chr17	20954600	20955600	0.09113162592670868
chr17	20954700	20955700	-0.5253335027390027
chr17	20954800	20955800	-0.5228255020622742
chr17	20954900	20955900	-0.19500649290882247
chr17	20955000	20956000	-0.8700745462250927
chr17	20955100	20956100	-0.8188479799317269
chr17	20955200	20956200	-0.9559592585003868
chr17	20955300	20956300	-1.2734738897823732
chr17	20955400	20956400	-1.0807858434321087
chr17	20955500	20956500	-1.7424512350319608
chr17	20955600	20956600	-1.6438153729566274
chr17	20955700	20956700	-1.4119986277470042
chr17	20955800	20956800	-0.9753450859991478
chr17	20955900	20956900	-0.12128013358692827
chr17	20956000	20957000	0.2491892912807783
chr17	20956100	20957100	0.06811582945933517
chr17	20956200	20957200	0.2653221038178268
chr17	20956300	20957300	0.5271249686492113
chr17	20956400	20957400	0.6311230645549266
chr17	20956500	20957500	0.8872311668197337
chr17	20956600	20957600	1.1647586569072494
chr17	20956700	20957700	1.1661882271706334
chr17	20956800	20957800	0.8755961312057741
chr17	20956900	20957900	0.8246028567752755
chr17	20957000	20958000	1.0022033929645815
chr17	20957100	20958100	0.8971815072376335
chr17	20957200	20958200	0.8343399628988167
chr17	20957300	20958300	0.7149170247618879
chr17	20957400	20958400	0.733013953698338
chr17	20957500	20958500	1.3724431138661133
chr17	20957600	20958600	1.5714230516777563
chr17	20957700	20958700	1.2792942104543947
chr17	20957800	20958800	1.3330199590332863
chr17	20957900	20958900	0.8961273426220814
chr17	20958000	20959000	0.8101228029444293
chr17	20958100	20959100	0.9209302271881421
chr17	20958200	20959200	1.0741459208129451
chr17	20958300	20959300	1.2631393133419893
chr17	20958400	20959400	1.197755831976553
chr17	20958500	20959500	0.9218539246932408
chr17	20958600	20959600	0.6798627708209278
chr17	20958700	20959700	0.7374860977780444
chr17	20958800	20959800	0.9225569313913394
chr17	20958900	20959900	1.1012646207691088
chr17	20959000	20960000	0.7908589275628911
chr17	20959100	20960100	0.7410455860428727
chr17	20959200	20960200	0.8849226095805802
chr17	20959300	20960300	1.169556321432471
chr17	20959400	20960400	1.0515922976297971
chr17	20959500	20960500	1.2630852736677678
chr17	20959600	20960600	0.9594798691905528
chr17	20959700	20960700	1.1988137380458126
chr17	20959800	20960800	0.6581552640375874
chr17	20959900	20960900	0.0547551850751097
chr17	20960000	20961000	0.27962666099395034
chr17	20960100	20961100	0.08500105919347807
chr17	20960200	20961200	-0.27089557108627504
chr17	20960300	20961300	-0.4738192011675543
chr17	20960400	20961400	0.24948485310816845
chr17	20960500	20961500	0.1529343753238365
chr17	20960600	20961600	0.28472259127685995
chr17	20960700	20961700	0.30927067213105025
chr17	20960800	20961800	0.5877733741567681
chr17	20960900	20961900	0.8059744051022423
chr17	20961000	20962000	0.5419173249145102
chr17	20961200	20962200	0.7092564070813605
chr17	20961300	20962300	1.0828023980238446
chr17	20961400	20962400	0.2487295292634129
chr17	20961500	20962500	-0.05218853332492439
chr17	20962300	20963300	0.9275261516688104
chr17	20962400	20963400	0.7287989204036504
chr17	20962500	20963500	0.6424022772408483
chr17	20962600	20963600	0.030139832981364963
chr17	20962700	20963700	0.145654794728467
chr17	20962800	20963800	1.2428423645896398
chr17	20962900	20963900	1.2867351375985507
chr17	20963000	20964000	0.8632144050083942
chr17	20963100	20964100	0.6396702998137166
chr17	20963200	20964200	0.02220998121793065
chr17	20963300	20964300	-0.3654058655319707
chr17	20963400	20964400	-0.6925848332631761
chr17	20963500	20964500	-0.7475964943861938
chr17	20963600	20964600	0.3821420294354071
chr17	20963700	20964700	0.4879870247371091
chr17	20963800	20964800	-0.7211578129904117
chr17	20963900	20964900	-0.3029536768693159
chr17	20964000	20965000	0.0248312691990703
chr17	20964100	20965100	0.06598828474354597
chr17	20964200	20965200	0.2348108009140139
chr17	20964300	20965300	-0.02423030764658429
chr17	20964400	20965400	0.7131738983896687
chr17	20964500	20965500	1.2015017273457815
chr17	20965200	20966200	0.5646915336329335
chr17	20965300	20966300	0.3591151274439741
chr17	20965400	20966400	0.3575337703913763
chr17	20965500	20966500	0.4532839758184356
chr17	20965600	20966600	0.9445875670590026
chr17	20965700	20966700	1.3305855506078172
chr17	20965800	20966800	1.3795862197800264
chr17	20965900	20966900	1.3438276686785922
chr17	20966000	20967000	0.9246375900887223
chr17	20966100	20967100	0.9914163606537156
chr17	20966200	20967200	1.2387854336500228
chr17	20966300	20967300	1.2494679782700486
chr17	20966400	20967400	1.1490817814905618
chr17	20966500	20967500	0.7682703320520006
chr17	20966600	20967600	0.3566960279905677
chr17	20966700	20967700	0.052197780160918
chr17	20966800	20967800	0.03593972437338951
chr17	20966900	20967900	-0.1063723373162132
chr17	20967000	20968000	0.20831194653537177
chr17	20967100	20968100	-0.29078381525941555
chr17	20967200	20968200	-0.6571255141921942
chr17	20967300	20968300	-0.2531677420339309
chr17	20967400	20968400	-0.048957236602874925
chr17	20967500	20968500	0.3103904279122534
chr17	20967600	20968600	0.26599733595116376
chr17	20967700	20968700	0.4275376554421565
chr17	20967800	20968800	0.551260749318799
chr17	20967900	20968900	0.887450493611739
chr17	20968000	20969000	0.9764854725565525
chr17	20968100	20969100	0.8585916118310367
chr17	20968200	20969200	1.2479952808614994
chr17	20968300	20969300	1.4212116285148069
chr17	20968400	20969400	1.3084991511847457
chr17	20968500	20969500	1.7729340916944984
chr17	20968600	20969600	2.0490565831646763
chr17	20968700	20969700	2.0005605951411884
chr17	20968800	20969800	1.4989225080596975
chr17	20968900	20969900	1.4999539263193749
chr17	20969000	20970000	1.3394685859717799
chr17	20969100	20970100	1.6300174723675436
chr17	20969200	20970200	1.1377291329904922
chr17	20969300	20970300	0.4443091760363211
chr17	20969400	20970400	0.5434192332494546
chr17	20970000	20971000	-0.5624424254496745
chr17	20970100	20971100	-0.5203725770221992
chr17	20970200	20971200	0.6317240427767759
chr17	20970300	20971300	0.169070171477025
chr17	20970400	20971400	0.034069944281077603
chr17	20970500	20971500	-0.24774304953578555
chr17	20970600	20971600	-0.6749718654397274
chr17	20970700	20971700	-0.4943611157287263
chr17	20970800	20971800	-0.7244727549118587
chr17	20970900	20971900	-0.5550537117105846
chr17	20971000	20972000	-0.05498056388755957
chr17	20971100	20972100	0.2725281826212899
chr17	20971200	20972200	-0.6156965264770811
chr17	20971300	20972300	0.05605769221528685
chr17	20971400	20972400	0.4018729463252941
chr17	20971500	20972500	0.7835202932390671
chr17	20971600	20972600	1.4928788601704543
chr17	20971700	20972700	1.3248560676907344
chr17	20972900	20973900	0.7012490376631028
chr17	20973000	20974000	0.5450833864287606
chr17	20973100	20974100	0.4890190850824808
chr17	20973200	20974200	0.31433111134420283
chr17	20973300	20974300	0.6677271861502029
chr17	20973400	20974400	0.5551009703932984
chr17	20973500	20974500	1.0993391163479351
chr17	20973600	20974600	0.909822813267769
chr17	20973700	20974700	0.9260216245605206
chr17	20973800	20974800	0.752838009642885
chr17	20973900	20974900	0.9178516777357733
chr17	20974000	20975000	0.8891050873348367
chr17	20974100	20975100	0.8577928705514457
chr17	20974200	20975200	0.795887433952356
chr17	20974300	20975300	0.4460016863458833
chr17	20974400	20975400	1.368492816439728
chr17	20974500	20975500	0.37228150874283583
chr17	20974600	20975600	0.6188461345275087
chr17	20974700	20975700	0.7626633821375338
chr17	20974800	20975800	0.992027924848458
chr17	20974900	20975900	0.7901371151751283
chr17	20975000	20976000	1.3325727793494597
chr17	20975100	20976100	0.7323884145658782
chr17	20975200	20976200	1.0464785737790978
chr17	20975300	20976300	1.4091562664505637
chr17	20975400	20976400	0.6190979066829089
chr17	20975500	20976500	1.1410421657189078
chr17	20975600	20976600	0.9209978754614948
chr17	20975700	20976700	0.5166731859234125
chr17	20975800	20976800	0.047594954226286255
chr17	20975900	20976900	0.07612750970083006
chr17	20978500	20979500	0.0931898292199264
chr17	20978600	20979600	0.4712051330644684
chr17	20978700	20979700	0.6908928782878649
chr17	20978800	20979800	0.7770949185550678
chr17	20978900	20979900	0.9155159538911803
chr17	20979000	20980000	1.2335942716511432
chr17	20979100	20980100	1.9979273589960425
chr17	20979200	20980200	2.336447137251855
chr17	20979300	20980300	1.7862831248008582
chr17	20979400	20980400	2.0095529237042395
chr17	20979500	20980500	1.5288297639361628
chr17	20979600	20980600	0.10671908722986556
chr17	20979700	20980700	-0.5416387352043811
chr17	20979800	20980800	-1.1274138995790666
chr17	20979900	20980900	-1.0644379623090243
chr17	20980000	20981000	-1.0649248388829469
chr17	20980100	20981100	-1.036154318527189
chr17	20980200	20981200	-1.1530960676664503
chr17	20980300	20981300	-1.343672243967526
chr17	20980400	20981400	-2.054689859528367
chr17	20981800	20982800	0.17385076415536208
chr17	20981900	20982900	0.6703065764214913
chr17	20982000	20983000	0.6162344981538143
chr17	20986600	20987600	-2.7865188920683885
chr17	20986700	20987700	-2.4639461152318303
chr17	20986800	20987800	-2.1191959491714103
chr17	20986900	20987900	-1.3660140424360043
chr17	20987000	20988000	-0.6578743445510494
chr17	20987100	20988100	-0.2323333484923185
chr17	20987200	20988200	-0.5084493419613482
chr17	20987300	20988300	-0.9476006621099214
chr17	20987400	20988400	-0.9362023827642122
chr17	20987500	20988500	-0.8194323007983867
chr17	20987600	20988600	-0.9191860199439515
chr17	20987700	20988700	-0.7300622273261975
chr17	20987800	20988800	-1.0947585399810558
chr17	20987900	20988900	-1.8543671360775469
chr17	20988000	20989000	-1.5454106537005796
chr17	20988100	20989100	-1.5354984887226837
chr17	20988200	20989200	-0.9156301029321012
chr17	20988900	20989900	0.8915221608435782
chr17	20989000	20990000	0.3741895343747046
chr17	20989100	20990100	0.3544494778999378
chr17	20989200	20990200	0.3907458338477056
chr17	20989300	20990300	0.2909162189624123
chr17	20989400	20990400	0.040294343862905486
chr17	20989500	20990500	-0.3036939589686034
chr17	20989600	20990600	-0.9825258599637158
chr17	20989700	20990700	-0.8159311054616027
chr17	20989800	20990800	-1.5319081252553333
chr17	20989900	20990900	-1.4388169885521525
chr17	20990000	20991000	-0.9282894491210548
chr17	20990100	20991100	-1.3334377458250817
chr17	20990200	20991200	-1.2521387012174492
chr17	20990300	20991300	-1.2655374571904434
chr17	20990400	20991400	-1.5563371427288677
chr17	20990500	20991500	-1.6456341216013708
chr17	20990600	20991600	-0.7101245390972186
chr17	20990700	20991700	-0.7209549289560291
chr17	20990800	20991800	-0.4002790957491417
chr17	20990900	20991900	0.09172634629138092
chr17	20991000	20992000	0.8361493993508602
chr17	20991100	20992100	1.934224191351985
chr17	20991200	20992200	1.8224044577145075
chr17	20991300	20992300	1.979481873312856
chr17	20991400	20992400	2.5015780008151736
chr17	20991500	20992500	2.468905876016047
chr17	20991600	20992600	2.60687140760212
chr17	20991700	20992700	3.021981326225544
chr17	20991800	20992800	3.298630899833969
chr17	20991900	20992900	3.3732084292283737
chr17	20992000	20993000	2.1805500318085302
chr17	20992100	20993100	1.1610725083260165
chr17	20992900	20993900	0.3690576768098998
chr17	20993000	20994000	0.4372092022448306
chr17	20993100	20994100	0.6624351203589222
chr17	20993200	20994200	1.5420702098696542
chr17	20993300	20994300	1.6057638387957969
chr17	20993400	20994400	1.9500832528172984
chr17	20993500	20994500	1.5007261496182878
chr17	20993600	20994600	1.1646571477813443
chr17	20995600	20996600	0.8248992425797129
chr17	20995700	20996700	0.6588887712564735
chr17	20995800	20996800	1.3203111278400164
chr17	20995900	20996900	1.3702992111672785
chr17	20996000	20997000	1.6997023838266754
chr17	20996100	20997100	1.5868344478668408
chr17	20996200	20997200	1.9076914368201991
chr17	20996300	20997300	1.6530097034979483
chr17	20996400	20997400	1.6448994416265041
chr17	20996500	20997500	2.5239028915198016
chr17	20996600	20997600	2.155543664532356
chr17	20996700	20997700	2.1642603068127437
chr17	20996800	20997800	1.6514336750148773
chr17	20996900	20997900	1.8061182515048804
chr17	20997000	20998000	1.5764855966489393
chr17	20997100	20998100	1.5104682280350126
chr17	20997200	20998200	1.1093774025325105
chr17	20997300	20998300	1.393131400092417
chr17	20998500	20999500	0.14689749301461302
chr17	20998600	20999600	0.04648720773871239
chr17	20998700	20999700	-0.33780597661492745
chr17	20998800	20999800	-0.2153194914835732
chr17	20998900	20999900	-0.10120284535549903
chr17	20999000	21000000	0.14793826075641417
chr17	20999100	21000100	0.19030966620705253
chr17	20999200	21000200	0.0602365314233779
chr17	20999300	21000300	0.3698315658765682
chr17	20999400	21000400	0.2212645045769424
chr17	21001900	21002900	0.907737110565378
chr17	21002000	21003000	0.28841172139273064
chr17	21002100	21003100	1.2169863649430706
chr17	21002200	21003200	1.2482574336746917
chr17	21002300	21003300	1.4935192935828656
chr17	21002400	21003400	1.743986504648048
chr17	21002500	21003500	1.837328287713054
chr17	21002600	21003600	1.6083187129512777
chr17	21002700	21003700	1.5642480443563742
chr17	21002800	21003800	1.035204281227628
chr17	21002900	21003900	0.5764361745856772
chr17	21003000	21004000	0.44098518600598313
chr17	21003100	21004100	-0.5732333028285793
chr17	21003200	21004200	-0.10289510755100152
chr17	21003300	21004300	1.1927222778740874
chr17	21003400	21004400	1.3534341771857432
chr17	21003500	21004500	0.5408961152900452
chr17	21003600	21004600	0.6683390926532297
chr17	21003700	21004700	0.5570241946398631
chr17	21003800	21004800	1.3025974980898658
chr17	21003900	21004900	1.636534935896209
chr17	21004000	21005000	2.2400207252708246
chr17	21004100	21005100	2.6467888515927176
chr17	21006000	21007000	2.3219376511726124
chr17	21006100	21007100	2.213003337190042
chr17	21006200	21007200	2.771113664336247
chr17	21006300	21007300	2.384136508415079
chr17	21006400	21007400	2.1431369095935127
chr17	21006500	21007500	2.8776304359030265
chr17	21006600	21007600	2.6153192383212582
chr17	21006700	21007700	2.1836690438217405
chr17	21006800	21007800	2.1978769294846696
chr17	21006900	21007900	1.7327395569403117
chr17	21007000	21008000	1.1818082208212841
chr17	21007100	21008100	1.070147728847735
chr17	21007200	21008200	0.1866805323994709
chr17	21007300	21008300	0.09282744676727286
chr17	21007400	21008400	0.5976123660864658
chr17	21007500	21008500	-0.4572680359028998
chr17	21007600	21008600	-0.5528700758909089
chr17	21007700	21008700	-0.5215784457793653
chr17	21007800	21008800	-0.6235884173584184
chr17	21007900	21008900	-0.6755040062894526
chr17	21008000	21009000	-1.5789232821465238
chr17	21009200	21010200	-0.6013135874113846
chr17	21009300	21010300	-0.8160234132554081
chr17	21009400	21010400	-0.965170518599235
chr17	21009500	21010500	-0.8365708712446474
chr17	21009600	21010600	-0.8509954414300199
chr17	21010000	21011000	0.5382002565070952
chr17	21010100	21011100	0.9227102992528922
chr17	21010200	21011200	2.7968340140923678
chr17	21010300	21011300	3.895621225163463
chr17	21010400	21011400	4.625857238208952
chr17	21010500	21011500	5.170340097931714
chr17	21010600	21011600	5.607045142055495
chr17	21010700	21011700	5.313394531173155
chr17	21010800	21011800	5.292363616941733
chr17	21010900	21011900	4.281727956787445
chr17	21011000	21012000	3.7345639714282655
chr17	21011100	21012100	3.7629102459683836
chr17	21011200	21012200	2.9181798923896416
chr17	21011300	21012300	1.3180322996655676
chr17	21011400	21012400	0.6777637085447629
chr17	21011500	21012500	0.11314878630461035
chr17	21011600	21012600	-0.4104252859483838
chr17	21011700	21012700	0.19510785977094336
chr17	21011800	21012800	0.041235818959627316
chr17	21011900	21012900	0.7758733982655918
chr17	21012000	21013000	1.4986334443063036
chr17	21012100	21013100	1.286370986149084
chr17	21012200	21013200	1.0762595135001691
chr17	21012300	21013300	1.5080637804580812
chr17	21012400	21013400	1.483520596342521
chr17	21012500	21013500	2.1630485406634663
chr17	21012600	21013600	2.1832769244060755
chr17	21012700	21013700	1.8603576525521024
chr17	21012800	21013800	1.8345651816468576
chr17	21012900	21013900	1.7177177355207731
chr17	21013000	21014000	1.4168695745264301
chr17	21013100	21014100	1.3654123113279568
chr17	21013900	21014900	0.7413468687110479
chr17	21014000	21015000	0.5705700781782352
chr17	21014100	21015100	0.22962207502502696
chr17	21014200	21015200	1.0500255842664308
chr17	21014300	21015300	0.9882903893606028
chr17	21014400	21015400	0.7674916890258617
chr17	21014500	21015500	0.849923654012624
chr17	21014600	21015600	0.9916705155613276
chr17	21014700	21015700	0.18284136391588326
chr17	21014800	21015800	0.9344878181618728
chr17	21014900	21015900	0.9698794185681348
chr17	21015000	21016000	1.0607336669392564
chr17	21015100	21016100	1.1048171982473924
chr17	21015800	21016800	2.123882063358069
chr17	21015900	21016900	1.8295853328543843
chr17	21016000	21017000	1.7253301587502834
chr17	21016100	21017100	2.008219184696024
chr17	21016200	21017200	1.9701934923787097
chr17	21016300	21017300	2.3217235808508474
chr17	21016400	21017400	2.5010771126595968
chr17	21016500	21017500	2.727408636336057
chr17	21016600	21017600	2.247820758376704
chr17	21016700	21017700	1.8435954010200442
chr17	21016800	21017800	1.4295643696026548
chr17	21016900	21017900	1.4335865010021624
chr17	21017700	21018700	0.2905215782190364
chr17	21017800	21018800	0.2002163956857381
chr17	21017900	21018900	0.29433680840719817
chr17	21018000	21019000	0.26571756037300537
chr17	21018100	21019100	0.3842969071560908
chr17	21020300	21021300	-0.5151431547078132
chr17	21020400	21021400	-0.07575835388442542
chr17	21020500	21021500	-0.3735788664486469
chr17	21020600	21021600	0.06683158655536947
chr17	21020700	21021700	-0.021085421447311098
chr17	21020800	21021800	-0.4727116073710367
chr17	21020900	21021900	0.1260788514801793
chr17	21021000	21022000	-0.20563767583670572
chr17	21021100	21022100	-0.27733263785737
chr17	21021200	21022200	-0.31890243384717104
chr17	21021300	21022300	-0.2898920471280629
chr17	21021400	21022400	-0.07956564055083122
chr17	21021500	21022500	0.06346562143895568
chr17	21021600	21022600	0.42991467115928667
chr17	21021700	21022700	0.010222132688295731
chr17	21021800	21022800	0.16056183801204518
chr17	21024000	21025000	-0.4659898924225947
chr17	21024100	21025100	0.4985181655699023
chr17	21024200	21025200	1.1143359135507012
chr17	21024300	21025300	1.2961656227605356
chr17	21024400	21025400	0.595945557612754
chr17	21024500	21025500	0.572779517183117
chr17	21024600	21025600	0.6017915569530499
chr17	21024700	21025700	0.7408007996975361
chr17	21024800	21025800	1.1419792116636829
chr17	21024900	21025900	1.2371048416162456
chr17	21025000	21026000	1.4197933753339995
chr17	21025400	21026400	-0.921337231333253
chr17	21025500	21026500	-0.7581910452184818
chr17	21025600	21026600	-0.7654577240049077
chr17	21025700	21026700	-0.41871715479180105
chr17	21025800	21026800	0.03288688469620092
chr17	21025900	21026900	0.05774541916541116
chr17	21026000	21027000	0.058343586305081414
chr17	21026100	21027100	-0.2949435382295716
chr17	21026200	21027200	0.2844085108103741
chr17	21027300	21028300	-1.013521158259393
chr17	21027400	21028400	-1.0611545689588535
chr17	21027500	21028500	-1.4987145549888394
chr17	21027600	21028600	-0.8534473049583743
chr17	21027700	21028700	-0.24798005837130754
chr17	21027800	21028800	0.3659508248551625
chr17	21027900	21028900	0.6412581194882335
chr17	21028000	21029000	1.3674968756300323
chr17	21028100	21029100	0.9112019334664292
chr17	21028200	21029200	1.1938068606619037
chr17	21028300	21029300	1.888211006426348
chr17	21028400	21029400	1.6265343748517258
chr17	21028500	21029500	2.0299181394417722
chr17	21028600	21029600	1.1262210321358102
chr17	21028700	21029700	0.7354215632922736
chr17	21028800	21029800	0.28011703915248376
chr17	21028900	21029900	0.06150723625517592
chr17	21029000	21030000	-0.2935567571227841
chr17	21029100	21030100	0.4405430654249827
chr17	21029200	21030200	0.25407858253842586
chr17	21029300	21030300	-0.8141714757368064
chr17	21029400	21030400	-0.8258228604299621
chr17	21029500	21030500	-1.1357247490903273
chr17	21029600	21030600	-1.2232065518762056
chr17	21029700	21030700	-1.1333065461286886
chr17	21029800	21030800	-1.0152908511116312
chr17	21029900	21030900	-1.0186024826658446
chr17	21030000	21031000	-0.9071429196583893
chr17	21030100	21031100	-0.448476011175128
chr17	21030200	21031200	-0.5235942531405466
chr17	21030300	21031300	-0.02221149166862832
chr17	21030400	21031400	-0.22618835617700675
chr17	21030500	21031500	-0.3646259644718678
chr17	21030600	21031600	-0.03382335150771347
chr17	21030700	21031700	-0.27507538434565953
chr17	21030800	21031800	-0.6034983203086939
chr17	21030900	21031900	-0.43804996443869465
chr17	21031000	21032000	-0.3457551190805605
chr17	21031100	21032100	-0.9979032639698242
chr17	21031200	21032200	-0.9055743656123528
chr17	21031300	21032300	-0.2527983913683165
chr17	21031400	21032400	0.5215575307239102
chr17	21031500	21032500	0.9454572066134378
chr17	21031600	21032600	1.1122367819881918
chr17	21031700	21032700	1.3275333158997251
chr17	21031800	21032800	1.3526547072029145
chr17	21031900	21032900	1.3853259059861716
chr17	21033000	21034000	-0.017719101315015192
chr17	21033100	21034100	0.05521868547185201
chr17	21033200	21034200	0.009320525082593841
chr17	21033300	21034300	0.1741162171945688
chr17	21033400	21034400	0.7106297606638589
chr17	21033500	21034500	0.060644591592552616
chr17	21033600	21034600	-0.5150399303576163
chr17	21033700	21034700	0.4791450254197967
chr17	21033800	21034800	0.6783476318247452
chr17	21033900	21034900	0.4216725025718717
chr17	21034000	21035000	0.45026918490430723
chr17	21034100	21035100	0.17885035557590265
chr17	21034200	21035200	0.5393764288101724
chr17	21034300	21035300	0.2709472945266595
chr17	21034400	21035400	-0.5196768441414747
chr17	21034500	21035500	0.07868335713616413
chr17	21034600	21035600	0.4923794673306292
chr17	21034700	21035700	-0.50965087590985
chr17	21034800	21035800	-0.3974771527256792
chr17	21036100	21037100	-1.1374014043305776
chr17	21036200	21037200	-1.263986180113197
chr17	21036300	21037300	-1.1929863472679794
chr17	21036600	21037600	-1.6167099614928118
chr17	21036700	21037700	-0.14931115170587184
chr17	21036800	21037800	-0.16943271410403998
chr17	21036900	21037900	-0.3805854911362608
chr17	21037000	21038000	-0.470014648764754
chr17	21037100	21038100	-0.525058687164216
chr17	21037200	21038200	-0.8917797725871085
chr17	21037300	21038300	-1.1240501336269282
chr17	21037400	21038400	-1.7570236951923408
chr17	21037500	21038500	-1.6123790879328097
chr17	21037600	21038600	-1.2169574531682643
chr17	21037700	21038700	-1.6458111476955086
chr17	21037800	21038800	-2.1174610122710082
chr17	21037900	21038900	-1.8686285460463936
chr17	21038000	21039000	-1.907778771268018
chr17	21038100	21039100	-1.8676384696225727
chr17	21038200	21039200	-1.4793801676841918
chr17	21038300	21039300	-1.3373798847558704
chr17	21038400	21039400	-1.4781324782743173
chr17	21038500	21039500	-1.3953810962055406
chr17	21038600	21039600	-1.821761922330256
chr17	21038700	21039700	-1.2098508864029596
chr17	21038800	21039800	-1.2696742644280172
chr17	21038900	21039900	-1.1683906831106623
chr17	21039000	21040000	-1.7260063446500002
chr17	21039100	21040100	-2.163916257365371
chr17	21039200	21040200	-2.4564168500049943
chr17	21039300	21040300	-2.8380134423464214
chr17	21039400	21040400	-2.556534508527025
chr17	21039500	21040500	-2.3012183028369693
chr17	21039600	21040600	-2.69457596125504
chr17	21039700	21040700	-3.200983026422745
chr17	21039800	21040800	-3.35446791218876
chr17	21039900	21040900	-3.847786562669423
chr17	21040000	21041000	-3.4644962380162525
chr17	21040400	21041400	-3.365373825565237
chr17	21040500	21041500	-4.222169934845209
chr17	21040600	21041600	-4.310778251163603
chr17	21040700	21041700	-4.37109612562406
chr17	21040800	21041800	-4.469144686286658
chr17	21040900	21041900	-4.1939214840373324
chr17	21041000	21042000	-2.998300302194161
chr17	21041100	21042100	-2.433758986974996
chr17	21041200	21042200	-2.266067603436525
chr17	21041300	21042300	-2.5085604364897063
chr17	21041400	21042400	-1.6920878263219885
chr17	21041500	21042500	-0.4809113285081109
chr17	21041600	21042600	-0.128491830348374
chr17	21041700	21042700	0.5288577022581665
chr17	21041800	21042800	2.0255162092284382
chr17	21041900	21042900	2.389037667678052
chr17	21042000	21043000	0.8372101821656381
chr17	21042100	21043100	-1.1968441917255337
chr17	21043400	21044400	0.6095573239831935
chr17	21043500	21044500	0.9525305921429444
chr17	21043600	21044600	1.470923748897506
chr17	21043700	21044700	0.7087896346170984
chr17	21043800	21044800	0.1228183490857592
chr17	21043900	21044900	0.1431109857844219
chr17	21044000	21045000	0.08292291501369496
chr17	21044100	21045100	-0.3297541335345481
chr17	21044200	21045200	-0.7468342534881376
chr17	21044300	21045300	-0.8583984860172905
chr17	21044400	21045400	-1.0777267868245841
chr17	21044500	21045500	-1.8593588527415736
chr17	21044600	21045600	-0.9144811346368646
chr17	21044700	21045700	0.024428124243139167
chr17	21044800	21045800	0.32460329703070884
chr17	21045900	21046900	0.30543152082666153
chr17	21046700	21047700	-0.3112378702724309
chr17	21046800	21047800	-0.35361312374987536
chr17	21046900	21047900	-0.3608703957047731
chr17	21047000	21048000	-0.4050467130961198
chr17	21047100	21048100	-0.3776559924775785
chr17	21047200	21048200	-0.3832590249792793
chr17	21047300	21048300	0.5129813214158331
chr17	21047400	21048400	1.1096086918843937
chr17	21047500	21048500	1.692385425392472
chr17	21047600	21048600	2.2623683763320743
chr17	21047700	21048700	2.96305399227812
chr17	21047800	21048800	2.329704127335529
chr17	21047900	21048900	1.973481310485904
chr17	21048000	21049000	2.0935224091389073
chr17	21048100	21049100	1.843218962086254
chr17	21048200	21049200	1.8654602149769013
chr17	21050800	21051800	2.0329843303887665
chr17	21050900	21051900	2.6576894664484123
chr17	21051000	21052000	2.2574618518230958
chr17	21051100	21052100	2.6730981148770394
chr17	21051200	21052200	2.6950663997251043
chr17	21051300	21052300	2.299003572060536
chr17	21051400	21052400	2.3725966958562053
chr17	21051500	21052500	2.5371880650481704
chr17	21051600	21052600	2.630514405608681
chr17	21051700	21052700	2.0546327771164297
chr17	21051800	21052800	2.1559502673820177
chr17	21051900	21052900	1.5366061522852128
chr17	21052000	21053000	1.5007440424613043
chr17	21052100	21053100	1.4821996300111844
chr17	21052200	21053200	0.9408276284352176
chr17	21052300	21053300	0.027327179198203225
chr17	21052400	21053400	0.019299399721956455
chr17	21053800	21054800	1.343962749931644
chr17	21053900	21054900	1.1992492235257546
chr17	21054000	21055000	1.7858644747316283
chr17	21054100	21055100	1.135946936769117
chr17	21054200	21055200	0.9089801185421356
chr17	21055300	21056300	0.8738722294974205
chr17	21055400	21056400	0.9553377327716052
chr17	21055500	21056500	1.1417436683327176
chr17	21055600	21056600	0.8957004452745813
chr17	21056900	21057900	-0.11180140790135347
chr17	21057000	21058000	-0.6069743620135093
chr17	21057100	21058100	-0.8119361952748596
chr17	21057200	21058200	-0.5627395151171778
chr17	21057300	21058300	-0.5449430056348356
chr17	21057400	21058400	-0.6100318251658423
chr17	21057500	21058500	-0.5665522168021243
chr17	21057600	21058600	-1.295790676659287
chr17	21057700	21058700	-1.427980193731101
chr17	21057800	21058800	-0.3356479955445811
chr17	21059200	21060200	1.4891661235652651
chr17	21059300	21060300	1.182508095432532
chr17	21059400	21060400	1.388489929252997
chr17	21059500	21060500	2.3381348234598245
chr17	21059600	21060600	2.6393896839403994
chr17	21059700	21060700	3.0501426512454217
chr17	21059800	21060800	3.1757885657030065
chr17	21059900	21060900	3.4874825311583617
chr17	21060000	21061000	3.450854912740428
chr17	21060100	21061100	3.5137090838138323
chr17	21060200	21061200	3.4107419245715698
chr17	21060300	21061300	3.2428932079167785
chr17	21060400	21061400	3.1468571730404515
chr17	21060500	21061500	2.9042966720090115
chr17	21060600	21061600	2.7423788915096257
chr17	21060700	21061700	2.877853662674892
chr17	21060800	21061800	3.5543505475032706
chr17	21060900	21061900	3.4420252128263966
chr17	21061000	21062000	3.5542677934617917
chr17	21061100	21062100	2.8112446993644293
chr17	21061200	21062200	2.9722986400916502
chr17	21061300	21062300	2.4554218293272743
chr17	21061400	21062400	2.682950265480108
chr17	21061500	21062500	2.3157421120286106
chr17	21061600	21062600	2.2942887952511115
chr17	21061700	21062700	1.904146911675964
chr17	21061800	21062800	1.1352480497485635
chr17	21061900	21062900	1.1201918027729982
chr17	21062000	21063000	0.5967494992265859
chr17	21062100	21063100	0.4503963988052504
chr17	21062200	21063200	0.36337223537767976
chr17	21062300	21063300	1.065620992945366
chr17	21062400	21063400	1.1157607039573256
chr17	21062500	21063500	0.9973138453597992
chr17	21062600	21063600	0.8741963982908199
chr17	21062700	21063700	1.188540734084892
chr17	21062800	21063800	1.2485000579009504
chr17	21062900	21063900	0.6796690914456547
chr17	21064000	21065000	0.18866392776209157
chr17	21064100	21065100	0.7800700311728715
chr17	21064200	21065200	1.0536389328045626
chr17	21064300	21065300	1.5203207184473362
chr17	21064400	21065400	1.8386172320886216
chr17	21064500	21065500	1.2605465920284369
chr17	21064600	21065600	1.4349364121248382
chr17	21064700	21065700	1.0831471815034406
chr17	21064800	21065800	1.3609978656080912
chr17	21064900	21065900	1.945212992324291
chr17	21065000	21066000	1.8049537170510213
chr17	21065100	21066100	1.2894508608017756
chr17	21065200	21066200	1.328863440500906
chr17	21065300	21066300	1.2791680949225146
chr17	21065400	21066400	0.8831209162878334
chr17	21065500	21066500	1.3562803610520355
chr17	21065600	21066600	1.3221752626263632
chr17	21065700	21066700	1.4737004931689002
chr17	21065800	21066800	1.3671760117277882
chr17	21065900	21066900	1.2509592529650029
chr17	21066000	21067000	1.7459077342506297
chr17	21066100	21067100	2.032849116234438
chr17	21066200	21067200	2.2102612060881675
chr17	21066300	21067300	1.8699856088236344
chr17	21066400	21067400	2.146715977440344
chr17	21069000	21070000	0.7518423653832524
chr17	21069100	21070100	1.1475358167528178
chr17	21069200	21070200	0.9280021642849012
chr17	21069300	21070300	0.6867063641020914
chr17	21069400	21070400	0.07035582284122863
chr17	21069500	21070500	0.6499324081953097
chr17	21069600	21070600	0.4882667325809407
chr17	21069700	21070700	0.7399496129101641
chr17	21069800	21070800	1.2732108999481924
chr17	21069900	21070900	1.4717119058587749
chr17	21070000	21071000	1.9767969671820453
chr17	21070100	21071100	1.6813301867415684
chr17	21070200	21071200	2.3219577764187984
chr17	21070300	21071300	2.458609866517381
chr17	21070400	21071400	2.856970272055774
chr17	21070500	21071500	3.248094606302944
chr17	21070600	21071600	3.266255414149506
chr17	21070700	21071700	3.2501678275128554
chr17	21070800	21071800	2.993996928006002
chr17	21070900	21071900	2.599251687168908
chr17	21071000	21072000	1.8487842344620098
chr17	21071500	21072500	1.900366483893128
chr17	21071600	21072600	1.87916446755495
chr17	21071700	21072700	1.7635230611865895
chr17	21071800	21072800	1.7483610803370957
chr17	21071900	21072900	1.95854332200776
chr17	21072000	21073000	2.001562820543121
chr17	21072100	21073100	1.8474858831438348
chr17	21072200	21073200	2.50402174706812
chr17	21072300	21073300	2.7862744053359685
chr17	21072400	21073400	1.9077561703324568
chr17	21072500	21073500	2.1484861978424044
chr17	21072600	21073600	2.687463730586661
chr17	21073000	21074000	2.472109819654773
chr17	21073300	21074300	1.168095343338552
chr17	21073400	21074400	1.5588507649410683
chr17	21073500	21074500	1.4964075394225211
chr17	21073600	21074600	1.294359617703147
chr17	21073700	21074700	1.900653788417653
chr17	21073800	21074800	1.255651781050458
chr17	21074900	21075900	0.20120450407760265
chr17	21075000	21076000	0.4335785629099728
chr17	21075100	21076100	0.6263898540641095
chr17	21075200	21076200	0.4962837574985076
chr17	21075300	21076300	0.9864492353969766
chr17	21075400	21076400	1.2127780719689485
chr17	21075500	21076500	1.9295454139803985
chr17	21075600	21076600	1.937475916610634
chr17	21075700	21076700	1.8759527823753464
chr17	21075800	21076800	1.8797115945456309
chr17	21075900	21076900	2.501024724796692
chr17	21076000	21077000	2.478422285155339
chr17	21076100	21077100	2.324349222721733
chr17	21076200	21077200	2.3735954611579886
chr17	21076300	21077300	1.6637627771948855
chr17	21076400	21077400	1.5392748741824835
chr17	21076500	21077500	1.3852027061670926
chr17	21076600	21077600	1.5092732125597046
chr17	21076700	21077700	2.1344955603018305
chr17	21076800	21077800	1.8165465999875647
chr17	21076900	21077900	1.843012810226667
chr17	21077000	21078000	1.8792387160574455
chr17	21077100	21078100	2.3919052808076047
chr17	21077200	21078200	2.0221736499199925
chr17	21077300	21078300	2.21642620330384
chr17	21077400	21078400	3.1346903967429864
chr17	21077500	21078500	3.2809888243166365
chr17	21077600	21078600	3.0022008767637365
chr17	21077700	21078700	2.79848327834586
chr17	21077800	21078800	3.2121179693771422
chr17	21077900	21078900	3.131320743213715
chr17	21078000	21079000	2.992335638276532
chr17	21078100	21079100	2.8173753251545866
chr17	21078200	21079200	3.2043774017743387
chr17	21078300	21079300	3.347821246275147
chr17	21078400	21079400	2.245992567155562
chr17	21078500	21079500	2.764924161701203
chr17	21078600	21079600	3.3543826606380915
chr17	21078700	21079700	2.8205349543213845
chr17	21078800	21079800	2.9215201607106884
chr17	21078900	21079900	2.5919780081619916
chr17	21079000	21080000	2.516212147946637
chr17	21079100	21080100	2.6838168783463425
chr17	21079200	21080200	2.536129916336441
chr17	21079300	21080300	2.2558711824209983
chr17	21079400	21080400	2.453231229437128
chr17	21079500	21080500	1.8980771756115808
chr17	21079600	21080600	1.282455408347241
chr17	21079700	21080700	1.8473746610133484
chr17	21079800	21080800	0.12073841710475322
chr17	21079900	21080900	0.060585126167930076
chr17	21080000	21081000	0.16209942590407675
chr17	21080100	21081100	0.15221795182099446
chr17	21080200	21081200	0.11867376630968099
chr17	21080300	21081300	-0.28650384719546657
chr17	21080400	21081400	0.06161061820157353
chr17	21080500	21081500	0.3482589985974472
chr17	21080600	21081600	0.3204008000577209
chr17	21080700	21081700	0.17870739466303168
chr17	21080800	21081800	0.8815067246797008
chr17	21080900	21081900	0.8089875449068342
chr17	21081000	21082000	0.31796728461601975
chr17	21081100	21082100	-0.3235011103368664
chr17	21081200	21082200	-1.3640521181113412
chr17	21081300	21082300	-1.2930132555701936
chr17	21081400	21082400	-2.092984730404423
chr17	21081500	21082500	-1.9632620132277268
chr17	21081600	21082600	-1.7657869016114631
chr17	21081700	21082700	-1.9683463126517493
chr17	21081800	21082800	-2.217980658806296
chr17	21081900	21082900	-1.8963457920071607
chr17	21082000	21083000	-1.5448377853586173
chr17	21082100	21083100	-1.4409963266132944
chr17	21082200	21083200	-0.8338991019937976
chr17	21082300	21083300	-0.8392392524633296
chr17	21082400	21083400	-0.9910366133977848
chr17	21082500	21083500	-1.5568804230731514
chr17	21082600	21083600	-1.6157958153371799
chr17	21082700	21083700	-1.6096807789479424
chr17	21082800	21083800	-1.5634728809085403
chr17	21082900	21083900	-2.076969355320372
chr17	21083000	21084000	-2.6697716700578424
chr17	21083100	21084100	-3.186746644986074
chr17	21083200	21084200	-3.1123482677862615
chr17	21083300	21084300	-3.9949572246840623
chr17	21083400	21084400	-3.929099103766651
chr17	21083500	21084500	-4.7985420135497385
chr17	21083600	21084600	-6.889355687861473
chr17	21083700	21084700	-7.858791444402535
chr17	21083800	21084800	-9.385505408234613
chr17	21083900	21084900	-9.84235577968517
chr17	21084800	21085800	-9.865675882255251
chr17	21084900	21085900	-9.129997691434577
chr17	21085000	21086000	-7.322194084195668
chr17	21085100	21086100	-5.720996048970702
chr17	21085200	21086200	-3.2888407217605105
chr17	21085300	21086300	-0.4409166527688905
chr17	21085400	21086400	-0.9709669714267052
chr17	21085500	21086500	-1.8160020842321296
chr17	21085600	21086600	-0.911395621735954
chr17	21085700	21086700	-0.21674596635400226
chr17	21085800	21086800	-0.5353904923522249
chr17	21085900	21086900	-0.7979520046137942
chr17	21086000	21087000	-0.9565384721646462
chr17	21086100	21087100	-1.3356926897228754
chr17	21086200	21087200	-0.8308303209483697
chr17	21087300	21088300	0.13210923235319685
chr17	21087400	21088400	0.5075846823856455
chr17	21087500	21088500	1.5973158920935433
chr17	21087600	21088600	1.726850291544272
chr17	21087700	21088700	2.307399867301471
chr17	21087800	21088800	2.292046304659804
chr17	21087900	21088900	2.0920100398229424
chr17	21088000	21089000	2.3639946867805004
chr17	21089100	21090100	1.4249462119171863
chr17	21089200	21090200	1.5346824075778125
chr17	21089300	21090300	1.3917929330212664
chr17	21089400	21090400	1.3789173121545937
chr17	21089500	21090500	0.8899067506243806
chr17	21089600	21090600	1.302087501245144
chr17	21089700	21090700	1.7129309653771705
chr17	21089800	21090800	2.0400711496391573
chr17	21089900	21090900	2.122571845421575
chr17	21090000	21091000	1.7757283560915347
chr17	21090100	21091100	1.7251930283735701
chr17	21090200	21091200	1.4665797058328236
chr17	21090300	21091300	1.915200742582559
chr17	21090400	21091400	1.4689201940349736
chr17	21090500	21091500	1.6372898319032714
chr17	21090600	21091600	1.576662982946423
chr17	21090700	21091700	1.3114500475655004
chr17	21090800	21091800	1.1924513950816278
chr17	21093800	21094800	1.2501076717828514
chr17	21093900	21094900	1.0192425622670485
chr17	21094000	21095000	1.0109949483557692
chr17	21094300	21095300	0.5715473949198973
chr17	21094400	21095400	1.266223021824574
chr17	21094500	21095500	1.0986011417569492
chr17	21094600	21095600	0.41627837377650856
chr17	21094700	21095700	0.9388105824124052
chr17	21094800	21095800	0.9001446756533235
chr17	21094900	21095900	0.9189674736364792
chr17	21095000	21096000	1.0071673540532669
chr17	21095100	21096100	1.2466585867326143
chr17	21095200	21096200	1.6303924261404072
chr17	21096300	21097300	0.33432792113526777
chr17	21096400	21097400	1.1960700125609194
chr17	21096500	21097500	0.9781113187617494
chr17	21096600	21097600	0.96102810545694
chr17	21096700	21097700	0.3630197914487728
chr17	21096800	21097800	0.3144312184624236
chr17	21096900	21097900	-0.017307163737769662
chr17	21097000	21098000	0.8917401447795394
chr17	21097400	21098400	2.0051584046881006
chr17	21097500	21098500	1.8584288999030427
chr17	21097600	21098600	2.1904167737009783
chr17	21097700	21098700	2.380965194805538
chr17	21097800	21098800	2.5928822409262056
chr17	21097900	21098900	3.2538200118405034
chr17	21098000	21099000	3.2908255773211854
chr17	21098100	21099100	2.1844056181430123
chr17	21098200	21099200	1.9010053400285585
chr17	21098300	21099300	1.4463060344442518
chr17	21098400	21099400	1.1775150789351143
chr17	21098500	21099500	0.3817368982566616
chr17	21098600	21099600	-0.4623797874924295
chr17	21098700	21099700	-0.7017943381891714
chr17	21098800	21099800	-1.244411284788166
chr17	21098900	21099900	-1.8114060800950615
chr17	21099000	21100000	-2.1841075945115915
chr17	21100100	21101100	0.8293244773754664
chr17	21100200	21101200	0.4747383481444619
chr17	21100300	21101300	0.5762472561991367
chr17	21101400	21102400	-0.03648044394010507
chr17	21101500	21102500	-0.19620086973926606
chr17	21101600	21102600	-0.7087950570870359
chr17	21101700	21102700	-0.36728688108775603
chr17	21101800	21102800	-0.2801843711563768
chr17	21101900	21102900	1.071553629050065
chr17	21102000	21103000	1.3325163798617805
chr17	21102100	21103100	0.8784601899963435
chr17	21102200	21103200	0.7278462434174139
chr17	21103800	21104800	-0.08229044689119862
chr17	21103900	21104900	0.23478028407489396
chr17	21104000	21105000	-0.05023995000510627
chr17	21104100	21105100	0.19147878296196424
chr17	21104200	21105200	0.16349959670916006
chr17	21104300	21105300	0.3072514594701686
chr17	21104400	21105400	0.2351072827794616
chr17	21104500	21105500	0.16337463117327708
chr17	21104600	21105600	0.3532345358235834
chr17	21104700	21105700	0.266051276806139
chr17	21104800	21105800	1.0987780879589382
chr17	21104900	21105900	0.2709433637989153
chr17	21105000	21106000	0.2917519391977556
chr17	21105100	21106100	0.36319387349241417
chr17	21105200	21106200	0.4291447022122663
chr17	21105300	21106300	0.5161336371502526
chr17	21105400	21106400	1.1449890770536413
chr17	21105500	21106500	1.324768416380136
chr17	21105600	21106600	1.2058236454897229
chr17	21105700	21106700	1.3830409731995432
chr17	21105800	21106800	0.39976972402805294
chr17	21105900	21106900	0.8710509688127293
chr17	21106100	21107100	1.2325740940205638
chr17	21106200	21107200	1.3477295199925403
chr17	21106300	21107300	1.5116069193205612
chr17	21106400	21107400	1.3227781339385678
chr17	21106500	21107500	0.8516896739727441
chr17	21106600	21107600	1.144195802749311
chr17	21106700	21107700	1.2991820659371842
chr17	21106800	21107800	1.5188158971471877
chr17	21106900	21107900	1.8759232107915644
chr17	21107000	21108000	2.0857573587292397
chr17	21107100	21108100	1.9687290391306185
chr17	21107200	21108200	1.627858091162613
chr17	21107300	21108300	1.6657226990303118
chr17	21107400	21108400	1.6009240359844952
chr17	21107500	21108500	2.227085589061388
chr17	21107600	21108600	2.1355379291903414
chr17	21107700	21108700	1.6598520896057165
chr17	21107800	21108800	1.8004187263488345
chr17	21107900	21108900	1.4063362132086126
chr17	21108000	21109000	1.3091219533342298
chr17	21108100	21109100	1.1303862993350458
chr17	21108200	21109200	1.4328970918223514
chr17	21108300	21109300	1.0583156186671916
chr17	21108400	21109400	0.8963852725746972
chr17	21108500	21109500	1.0274181273525738
chr17	21108600	21109600	0.9619740221587708
chr17	21108700	21109700	0.7922226066794765
chr17	21108800	21109800	0.9507819784246412
chr17	21108900	21109900	0.8546629981056187
chr17	21109000	21110000	0.6963745092068853
chr17	21109100	21110100	0.9025431851988508
chr17	21109200	21110200	0.6088612235437336
chr17	21109300	21110300	0.4844243166707469
chr17	21109400	21110400	0.4276379320987961
chr17	21109500	21110500	-0.3118491833149017
chr17	21109600	21110600	-0.9012871891498172
chr17	21109700	21110700	-0.6712493428974169
chr17	21109800	21110800	-0.9050968350958342
chr17	21109900	21110900	-0.9406049991531386
chr17	21110000	21111000	-1.4983001215920555
chr17	21110100	21111100	-1.3318072373899807
chr17	21110200	21111200	-0.536874822109598
chr17	21110300	21111300	-0.3859394699138047
chr17	21110400	21111400	0.4125775106770797
chr17	21110500	21111500	1.1462606742085164
chr17	21110600	21111600	1.7232332866691271
chr17	21110700	21111700	1.8409579909001788
chr17	21110800	21111800	1.8626517152127795
chr17	21110900	21111900	1.8754196178990543
chr17	21111000	21112000	2.5905493546481293
chr17	21111100	21112100	2.0440100314858376
chr17	21111200	21112200	2.1132745330906424
chr17	21111300	21112300	2.6081406483368363
chr17	21111400	21112400	2.2313827356089333
chr17	21111500	21112500	1.7049330448397697
chr17	21111600	21112600	1.9028393739423315
chr17	21111700	21112700	1.9622133049204216
chr17	21111800	21112800	1.8522467392235047
chr17	21111900	21112900	1.6545433458132064
chr17	21112000	21113000	1.1991382641081927
chr17	21112100	21113100	1.3973638579377263
chr17	21112200	21113200	1.0003856605015549
chr17	21114300	21115300	0.9859328667629468
chr17	21114400	21115400	0.2926662461326846
chr17	21114500	21115500	0.06948364143249285
chr17	21114600	21115600	0.1843664754224832
chr17	21114700	21115700	-0.278687791744533
chr17	21114800	21115800	-0.21804265887760432
chr17	21114900	21115900	-0.287798078677001
chr17	21115000	21116000	-0.3365570825543619
chr17	21115100	21116100	-0.2696025652254055
chr17	21115200	21116200	0.22067110676969973
chr17	21115300	21116300	0.31433232421648843
chr17	21115400	21116400	0.9697912992582746
chr17	21115500	21116500	1.2312514307656506
chr17	21115900	21116900	0.7664339276308654
chr17	21116100	21117100	2.030642476057908
chr17	21116200	21117200	1.9519826779121785
chr17	21116300	21117300	1.5570291735056332
chr17	21116400	21117400	2.2752374656001315
chr17	21116500	21117500	2.3859032589136824
chr17	21116600	21117600	2.7798912255199726
chr17	21116700	21117700	2.4367807843276075
chr17	21116800	21117800	2.3961719133052832
chr17	21116900	21117900	2.6781252108364706
chr17	21117000	21118000	2.399225657463828
chr17	21117100	21118100	2.810850887333604
chr17	21117200	21118200	2.909983211464516
chr17	21117300	21118300	3.3898362130164617
chr17	21117400	21118400	2.8514003538599564
chr17	21117500	21118500	2.8404784762120032
chr17	21117600	21118600	2.217732118389855
chr17	21120000	21121000	2.695814428791679
chr17	21120100	21121100	1.8084113261051125
chr17	21120200	21121200	0.6550129669586011
chr17	21120300	21121300	0.679193408117913
chr17	21120400	21121400	0.6682883556601209
chr17	21120500	21121500	0.5941942344695679
chr17	21120600	21121600	0.22129119755994092
chr17	21120700	21121700	0.0607973846107323
chr17	21120800	21121800	-0.4882576389826137
chr17	21120900	21121900	-0.2677968557174276
chr17	21121000	21122000	-0.6168183031608315
chr17	21121100	21122100	-0.050216854424106144
chr17	21121200	21122200	0.13497323878927495
chr17	21121300	21122300	-1.1323238452994286
chr17	21121400	21122400	-1.4528153468116831
chr17	21121500	21122500	-0.5836568629388854
chr17	21121600	21122600	0.2040276533070503
chr17	21121700	21122700	0.3061874301366225
chr17	21121800	21122800	0.9938029925738918
chr17	21121900	21122900	0.6283261478828315
chr17	21122000	21123000	0.9586596618421709
chr17	21122100	21123100	0.758259238987522
chr17	21122200	21123200	0.4516858249144247
chr17	21122300	21123300	1.3157368457014669
chr17	21122400	21123400	1.4687880710824448
chr17	21122500	21123500	1.4515292170159793
chr17	21122600	21123600	1.195627207741294
chr17	21122700	21123700	0.5781420111201065
chr17	21122800	21123800	0.5513217131532502
chr17	21122900	21123900	0.7386611881604784
chr17	21123000	21124000	1.152564514840644
chr17	21123100	21124100	1.3083859360027537
chr17	21123200	21124200	1.6698753028475397
chr17	21123300	21124300	1.5679870749748388
chr17	21123400	21124400	1.3666745014337316
chr17	21123500	21124500	0.6638024186776544
chr17	21123600	21124600	0.4437251172552001
chr17	21123700	21124700	1.0105002902065965
chr17	21124200	21125200	0.25136722185054944
chr17	21124300	21125300	0.19151752644696432
chr17	21124400	21125400	0.10011887057435218
chr17	21124500	21125500	-0.08344226115147256
chr17	21124600	21125600	0.6215180117823232
chr17	21124700	21125700	1.1400668025665417
chr17	21124800	21125800	1.3674303814021145
chr17	21124900	21125900	1.4725221239256343
chr17	21125000	21126000	1.600374606631689
chr17	21125100	21126100	1.0215965271620544
chr17	21125200	21126200	1.67570809548083
chr17	21125300	21126300	1.85449548671242
chr17	21125400	21126400	2.2037344027422616
chr17	21125500	21126500	2.472855385360046
chr17	21125600	21126600	2.329866741907852
chr17	21125700	21126700	2.209512326820046
chr17	21125800	21126800	2.4572536619750562
chr17	21125900	21126900	1.969236248787657
chr17	21126000	21127000	1.6738399196260016
chr17	21126100	21127100	1.5494891199259302
chr17	21126200	21127200	2.2317729679564646
chr17	21126300	21127300	2.1082346950878192
chr17	21126400	21127400	2.3194681590453867
chr17	21126500	21127500	2.779013407639501
chr17	21126600	21127600	2.5410024725010905
chr17	21126700	21127700	2.1446586520584563
chr17	21126800	21127800	2.080023624185599
chr17	21126900	21127900	2.381353957644404
chr17	21127000	21128000	2.22188313797586
chr17	21127100	21128100	2.36490737161479
chr17	21127200	21128200	1.7377912968332183
chr17	21127300	21128300	1.2988286872668453
chr17	21127400	21128400	0.8818839009718425
chr17	21127500	21128500	1.0760424752016835
chr17	21127600	21128600	0.31015954852989464
chr17	21127700	21128700	0.14765013770456742
chr17	21127800	21128800	-0.3364224056719232
chr17	21129800	21130800	1.3457992111178363
chr17	21129900	21130900	0.13145524796419802
chr17	21130000	21131000	-0.6746954726693053
chr17	21130100	21131100	-0.17222041640445687
chr17	21130200	21131200	-0.2954909401952381
chr17	21130300	21131300	-0.4001279894085256
chr17	21130400	21131400	-0.5080946268003682
chr17	21130500	21131500	-0.3082332955221128
chr17	21130600	21131600	-0.2028902433426776
chr17	21130700	21131700	-0.27781899790013664
chr17	21130800	21131800	0.12014149219136115
chr17	21130900	21131900	1.0460170533987103
chr17	21131000	21132000	1.0593540898961653
chr17	21131100	21132100	0.4873159880688965
chr17	21131200	21132200	0.6045741342760945
chr17	21131300	21132300	0.7063089651853937
chr17	21131400	21132400	0.8312146599050597
chr17	21131500	21132500	0.5791460787273877
chr17	21132600	21133600	1.5077443422578691
chr17	21132700	21133700	1.3769372494418095
chr17	21132800	21133800	1.3571456319476192
chr17	21132900	21133900	1.869769283214522
chr17	21133000	21134000	1.932511563283466
chr17	21133100	21134100	2.097477771399144
chr17	21133200	21134200	1.9898686119551399
chr17	21133300	21134300	1.741914317331607
chr17	21133400	21134400	1.6912667081126052
chr17	21133500	21134500	2.0532943320921397
chr17	21133600	21134600	2.3114284379421117
chr17	21133700	21134700	2.0517533041640688
chr17	21133800	21134800	2.3070167967540525
chr17	21133900	21134900	1.9192573728591424
chr17	21134000	21135000	1.9032328716591924
chr17	21134100	21135100	1.5781379313635333
chr17	21134200	21135200	1.9048950953708723
chr17	21134300	21135300	1.9775921826153249
chr17	21134400	21135400	1.7876710014467694
chr17	21134500	21135500	1.4193788204628202
chr17	21134600	21135600	1.0212426179534575
chr17	21134700	21135700	1.4552062264466852
chr17	21134800	21135800	1.6053683803246972
chr17	21134900	21135900	1.5404907706507216
chr17	21135000	21136000	1.6301194762714073
chr17	21135100	21136100	1.4333733744952664
chr17	21135200	21136200	1.6050643591324991
chr17	21135300	21136300	1.6502055163758906
chr17	21135400	21136400	2.1995048891482774
chr17	21138500	21139500	0.6193690437375511
chr17	21138600	21139600	0.8124493776703704
chr17	21138700	21139700	0.9434206968148652
chr17	21138800	21139800	1.0483173170796938
chr17	21138900	21139900	1.224379509732176
chr17	21139000	21140000	0.5214416305577233
chr17	21141700	21142700	2.3016142667779893
chr17	21141800	21142800	2.4087151901231243
chr17	21141900	21142900	2.42685230767273
chr17	21142000	21143000	2.4623042962185844
chr17	21142100	21143100	2.8740804744150705
chr17	21142200	21143200	3.534161513208971
chr17	21142300	21143300	3.0523095538769085
chr17	21142400	21143400	2.637444868065594
chr17	21142500	21143500	2.3840668062959294
chr17	21142600	21143600	2.1201291355338183
chr17	21142700	21143700	1.240034283990209
chr17	21142800	21143800	0.4510196601874853
chr17	21142900	21143900	0.2742046741080297
chr17	21143000	21144000	0.4330339059313988
chr17	21143100	21144100	0.6036211099418578
chr17	21143200	21144200	0.439229343606188
chr17	21143300	21144300	0.15554751262368433
chr17	21143400	21144400	-0.19837597286709344
chr17	21143500	21144500	-0.16569530373471086
chr17	21143600	21144600	0.018197608685007898
chr17	21143700	21144700	0.5804864245608068
chr17	21143800	21144800	1.8468748575846343
chr17	21143900	21144900	1.7378273245391544
chr17	21144000	21145000	1.7976341152196476
chr17	21144100	21145100	1.8354208485842087
chr17	21144200	21145200	1.714674596239842
chr17	21144300	21145300	2.099550491575251
chr17	21144400	21145400	2.366624220772409
chr17	21144500	21145500	3.0577837957646663
chr17	21144600	21145600	2.390288346546744
chr17	21144700	21145700	1.8079132765477963
chr17	21144800	21145800	1.5456588658144703
chr17	21144900	21145900	1.8565861891330493
chr17	21145000	21146000	1.6976233654698716
chr17	21145100	21146100	1.5790976724611956
chr17	21145200	21146200	1.4442736718931355
chr17	21145300	21146300	1.0564374737761053
chr17	21145400	21146400	1.1388833956127375
chr17	21145500	21146500	0.2692689085034368
chr17	21145600	21146600	0.9143131562354276
chr17	21145700	21146700	1.5258776987009368
chr17	21145800	21146800	1.2294717476291277
chr17	21145900	21146900	1.3023534801193106
chr17	21146000	21147000	1.5687895301862973
chr17	21146100	21147100	1.0128206991781583
chr17	21146200	21147200	1.2302173245221395
chr17	21146300	21147300	1.33925102139787
chr17	21146400	21147400	1.4023635594488004
chr17	21146500	21147500	1.5848437430646367
chr17	21146600	21147600	1.5388723168161118
chr17	21146700	21147700	1.3321833156334466
chr17	21146800	21147800	1.2591504944729757
chr17	21146900	21147900	1.098348217186984
chr17	21147000	21148000	0.3329399344781115
chr17	21147100	21148100	0.005817883161490296
chr17	21147200	21148200	-0.06732468239608651
chr17	21147300	21148300	-0.797488505024388
chr17	21147400	21148400	-0.7541158925891417
chr17	21147500	21148500	-0.31192153376303833
chr17	21147600	21148600	-0.5422431850721477
chr17	21147700	21148700	0.4125855118895446
chr17	21147800	21148800	0.6407611729717486
chr17	21147900	21148900	0.5567741182865114
chr17	21148000	21149000	0.4612061522273704
chr17	21148100	21149100	0.8407503886657471
chr17	21148200	21149200	0.765265669999598
chr17	21148300	21149300	2.0285862942853177
chr17	21148400	21149400	1.6279074446751598
chr17	21148500	21149500	1.2833300624911916
chr17	21148600	21149600	1.664769505578655
chr17	21148700	21149700	0.16595387808205725
chr17	21148800	21149800	-0.091835905834839
chr17	21148900	21149900	-0.19138991226161245
chr17	21149000	21150000	0.20256678708811085
chr17	21150200	21151200	1.7234909518139874
chr17	21150300	21151300	1.4919324103147191
chr17	21150400	21151400	1.736250112221667
chr17	21150500	21151500	1.901589701799805
chr17	21151500	21152500	2.3473613807363893
chr17	21151600	21152600	2.7055921415184083
chr17	21151700	21152700	2.4518497303507125
chr17	21151800	21152800	1.6521998558269164
chr17	21151900	21152900	1.3863801201228112
chr17	21152000	21153000	1.7859742161808196
chr17	21152100	21153100	1.3336542342659432
chr17	21152200	21153200	1.004886886396842
chr17	21152300	21153300	1.052740650873504
chr17	21152400	21153400	0.05141235741709746
chr17	21152500	21153500	0.2050700508911057
chr17	21152600	21153600	0.04275647822051075
chr17	21152700	21153700	0.12216755059120238
chr17	21152800	21153800	0.988563254680524
chr17	21152900	21153900	0.6237469842347106
chr17	21153000	21154000	0.9936058750129023
chr17	21153100	21154100	1.0627640421855038
chr17	21153200	21154200	1.4101285039548468
chr17	21153300	21154300	1.5084650113160534
chr17	21153400	21154400	2.505205249615354
chr17	21153500	21154500	2.023857353096888
chr17	21153600	21154600	2.051687553162836
chr17	21153700	21154700	2.0723404565667165
chr17	21153800	21154800	1.6332167045527346
chr17	21153900	21154900	2.4526073975815423
chr17	21154000	21155000	1.9949995077218676
chr17	21154100	21155100	2.402748596216728
chr17	21154200	21155200	1.7454640784412798
chr17	21154300	21155300	1.1345132724958582
chr17	21154400	21155400	0.5301635705392509
chr17	21154500	21155500	0.6139630234695652
chr17	21154600	21155600	0.6862597920525983
chr17	21154700	21155700	0.6987681461730211
chr17	21154800	21155800	0.7338671919362716
chr17	21154900	21155900	0.3501683313418549
chr17	21155000	21156000	0.24042012336448776
chr17	21155100	21156100	-1.0373594579890535
chr17	21155200	21156200	-0.7299467843838263
chr17	21155300	21156300	-0.3445095040934075
chr17	21155400	21156400	-0.1600035122916304
chr17	21155500	21156500	-0.5791840649044906
chr17	21155600	21156600	-0.3819549842968117
chr17	21156900	21157900	0.29015701868075106
chr17	21157000	21158000	-0.13298499001747116
chr17	21157100	21158100	0.31310301299805915
chr17	21157200	21158200	1.0340670652254085
chr17	21157300	21158300	0.7781239412367905
chr17	21157400	21158400	1.2658904379627745
chr17	21157500	21158500	1.9734192598259368
chr17	21157600	21158600	2.021225822233641
chr17	21157700	21158700	2.571161219300297
chr17	21157800	21158800	2.9155662468034684
chr17	21157900	21158900	2.119836239816432
chr17	21158000	21159000	2.4976752850455015
chr17	21158100	21159100	2.0701646421215534
chr17	21158200	21159200	1.8052769864108933
chr17	21159900	21160900	2.6438553127279265
chr17	21160000	21161000	2.177186959975945
chr17	21160100	21161100	1.5969080953889283
chr17	21160200	21161200	1.0989908741162613
chr17	21160300	21161300	0.5303275621453634
chr17	21160400	21161400	0.9315167444157206
chr17	21160500	21161500	1.1488454607932057
chr17	21160600	21161600	1.0135949429417503
chr17	21160700	21161700	0.7741204759834722
chr17	21160800	21161800	-0.014856379195278616
chr17	21160900	21161900	-0.1428325665710675
chr17	21161000	21162000	-0.23126022029149235
chr17	21161100	21162100	0.25075784244552074
chr17	21161200	21162200	0.14695726873089074
chr17	21161300	21162300	0.6847059816439898
chr17	21161400	21162400	0.3961957216473696
chr17	21161500	21162500	0.559627998321556
chr17	21161600	21162600	1.3299020651809803
chr17	21161700	21162700	1.9002558517274282
chr17	21161800	21162800	2.322112666208896
chr17	21161900	21162900	2.4019107340034425
chr17	21162000	21163000	2.5910849580327167
chr17	21162100	21163100	2.176394892824411
chr17	21162200	21163200	3.108934711894546
chr17	21162300	21163300	2.0968200168611486
chr17	21162400	21163400	2.120501724908177
chr17	21162500	21163500	2.184896765541527
chr17	21162600	21163600	2.0981181009464644
chr17	21162700	21163700	1.9277961084239903
chr17	21162800	21163800	2.091596740301408
chr17	21162900	21163900	2.654093060669313
chr17	21163000	21164000	2.651472444354504
chr17	21164100	21165100	0.7763317381601409
chr17	21164200	21165200	0.8061851469846687
chr17	21164300	21165300	0.8540698912103653
chr17	21164400	21165400	0.88402309177742
chr17	21164500	21165500	1.03496203891549
chr17	21164600	21165600	0.8660110886138337
chr17	21164700	21165700	1.0770323736109104
chr17	21165400	21166400	1.665483590592104
chr17	21166600	21167600	2.6304885606792734
chr17	21166700	21167700	2.6745500900280805
chr17	21166800	21167800	2.4613097909152235
chr17	21166900	21167900	2.923383183185857
chr17	21167000	21168000	2.9048992957068407
chr17	21167100	21168100	2.755766345029316
chr17	21167200	21168200	2.683736307545445
chr17	21167300	21168300	2.4563634314609377
chr17	21167400	21168400	2.284312868930984
chr17	21167500	21168500	2.289432750255161
chr17	21167600	21168600	2.083188661302525
chr17	21167700	21168700	2.353166170213871
chr17	21167800	21168800	3.19790945934126
chr17	21167900	21168900	2.7824724992849292
chr17	21168000	21169000	2.356510941878782
chr17	21168100	21169100	2.5083254792181227
chr17	21168200	21169200	2.655192613431506
chr17	21168300	21169300	2.6693623886517748
chr17	21168400	21169400	3.0545167554205697
chr17	21168500	21169500	2.54830079319171
chr17	21168600	21169600	3.370980263144689
chr17	21168700	21169700	2.6076845577154533
chr17	21168800	21169800	2.201600561486867
chr17	21168900	21169900	2.420836974636332
chr17	21169000	21170000	2.325642342982784
chr17	21169100	21170100	1.9703104404597216
chr17	21169200	21170200	2.044872288721843
chr17	21169300	21170300	2.5626364693088
chr17	21169400	21170400	1.863785564160804
chr17	21169500	21170500	2.5390196951557567
chr17	21169600	21170600	2.401848034906894
chr17	21169700	21170700	2.6656148248538423
chr17	21169800	21170800	2.091583768943749
chr17	21169900	21170900	2.210248267487025
chr17	21170000	21171000	2.628525856526583
chr17	21170100	21171100	2.4355122199847026
chr17	21170200	21171200	3.0494854261270654
chr17	21170300	21171300	2.8542454959476222
chr17	21170400	21171400	3.281070101521437
chr17	21170500	21171500	3.027874984087753
chr17	21170600	21171600	3.2043524366982536
chr17	21170700	21171700	3.2251363362250856
chr17	21170800	21171800	3.5374435876829344
chr17	21170900	21171900	3.665794262026028
chr17	21171000	21172000	3.594835407696657
chr17	21171100	21172100	4.505701132238372
chr17	21171200	21172200	3.9129479789982855
chr17	21171300	21172300	4.091837934122161
chr17	21171400	21172400	4.109525989276413
chr17	21171500	21172500	4.376982158605344
chr17	21171600	21172600	3.7979135023002213
chr17	21171700	21172700	4.057327522144072
chr17	21171800	21172800	3.984421700947305
chr17	21171900	21172900	3.1727989670151877
chr17	21172000	21173000	3.156335401735342
chr17	21172100	21173100	2.9317433345779325
chr17	21172200	21173200	2.9968760889167183
chr17	21172300	21173300	1.8900639281958247
chr17	21172400	21173400	1.9033479712531791
chr17	21172500	21173500	2.4861259534832483
chr17	21172600	21173600	2.652616173049461
chr17	21172700	21173700	2.83072616920872
chr17	21172800	21173800	2.720049108051708
chr17	21172900	21173900	3.137066408774232
chr17	21173000	21174000	3.1904391949582913
chr17	21173100	21174100	3.068258419269488
chr17	21173200	21174200	3.0311283847221837
chr17	21173300	21174300	3.313995616287288
chr17	21173400	21174400	3.3231181200550752
chr17	21173500	21174500	2.8441882677291628
chr17	21173600	21174600	3.0880681436625124
chr17	21173700	21174700	2.3274363842072097
chr17	21173800	21174800	2.6021413563204963
chr17	21173900	21174900	2.918009003443633
chr17	21174000	21175000	3.181216229634778
chr17	21174100	21175100	2.8195474209220968
chr17	21174200	21175200	3.0405807070241204
chr17	21174300	21175300	3.322623195785788
chr17	21174400	21175400	2.84444155360684
chr17	21174500	21175500	2.498485517792472
chr17	21174600	21175600	2.2966232851286894
chr17	21174700	21175700	2.58236230419198
chr17	21174800	21175800	2.3196773106298973
chr17	21174900	21175900	2.4429720020148067
chr17	21175900	21176900	2.2450639856806567
chr17	21176000	21177000	2.523233546639168
chr17	21176100	21177100	2.725364464344311
chr17	21176200	21177200	2.8353146076293467
chr17	21176300	21177300	2.7603455101000685
chr17	21176400	21177400	3.3778006615184415
chr17	21176500	21177500	3.390460834733694
chr17	21176600	21177600	3.1872431017780425
chr17	21176700	21177700	3.1449390564779947
chr17	21176800	21177800	2.7781524882610853
chr17	21176900	21177900	2.737786222226343
chr17	21177000	21178000	1.919097037533177
chr17	21177100	21178100	1.72959307954442
chr17	21177200	21178200	1.2162861775465663
chr17	21177300	21178300	0.8951512228462402
chr17	21178200	21179200	2.2606020598849645
chr17	21178300	21179300	2.8707753854807816
chr17	21178400	21179400	3.378401300521172
chr17	21178500	21179500	3.626453452850871
chr17	21178600	21179600	3.7739135870621414
chr17	21178700	21179700	4.2271734382654715
chr17	21179800	21180800	1.6683952731448306
chr17	21179900	21180900	1.6396269746585348
chr17	21180000	21181000	1.0581874321251843
chr17	21180100	21181100	1.0544348687235383
chr17	21180200	21181200	0.7861530752234521
chr17	21180300	21181300	0.5253335060189087
chr17	21180400	21181400	0.8896773083500288
chr17	21180500	21181500	1.5283201328047262
chr17	21180600	21181600	0.8525240302382621
chr17	21180700	21181700	1.6300824758139285
chr17	21180800	21181800	1.5637966000297956
chr17	21180900	21181900	1.6965820871450863
chr17	21181000	21182000	2.170250419828188
chr17	21181100	21182100	2.0007985402556283
chr17	21181200	21182200	2.398563909062872
chr17	21181300	21182300	2.103908540098072
chr17	21181400	21182400	2.342401567498014
chr17	21181500	21182500	2.30208468252487
chr17	21181600	21182600	2.642577643854229
chr17	21181700	21182700	2.3863081331713416
chr17	21181800	21182800	2.360195352314466
chr17	21181900	21182900	2.507933463815582
chr17	21182000	21183000	2.7019980863796498
chr17	21182100	21183100	2.9086420037554004
chr17	21182200	21183200	2.755503036192241
chr17	21182300	21183300	2.9289520612934474
chr17	21182400	21183400	2.2659800164373385
chr17	21182500	21183500	2.180169259655725
chr17	21182600	21183600	2.459895909174147
chr17	21182700	21183700	2.3556480224239817
chr17	21182800	21183800	2.2650564229975814
chr17	21182900	21183900	2.0984045557626145
chr17	21183000	21184000	2.0325172616409213
chr17	21183100	21184100	2.1443269713905218
chr17	21183200	21184200	2.905864512588152
chr17	21183300	21184300	3.07087538639384
chr17	21183400	21184400	3.4585588578752136
chr17	21183500	21184500	3.5521887423091205
chr17	21183600	21184600	3.159734282786764
chr17	21183700	21184700	2.797913062981801
chr17	21183800	21184800	3.2915636602422342
chr17	21183900	21184900	3.17876058383546
chr17	21184000	21185000	3.059235507811849
chr17	21184800	21185800	1.1179153551861682
chr17	21184900	21185900	1.6045387239224431
chr17	21185000	21186000	1.8077601521768483
chr17	21185100	21186100	1.3268150038015731
chr17	21185200	21186200	1.2693204169407553
chr17	21185300	21186300	1.5984916070051791
chr17	21185400	21186400	1.8905542166512483
chr17	21185500	21186500	1.9125178895295285
chr17	21185600	21186600	2.4568743139673908
chr17	21185700	21186700	2.508670876933039
chr17	21185800	21186800	2.808497444585362
chr17	21185900	21186900	2.488246873222101
chr17	21186000	21187000	2.581884952582217
chr17	21186100	21187100	2.7653114419683824
chr17	21186200	21187200	3.0503962524735337
chr17	21186300	21187300	2.805964191978196
chr17	21186400	21187400	2.6748827838202387
chr17	21186500	21187500	3.0091540261802834
chr17	21186600	21187600	2.589355548697739
chr17	21187700	21188700	2.881640949599933
chr17	21187800	21188800	2.9036207921845447
chr17	21187900	21188900	2.7577142619186783
chr17	21188000	21189000	2.446054321203266
chr17	21188100	21189100	2.776354176294063
chr17	21188200	21189200	3.2977787520216966
chr17	21188300	21189300	3.767505887741317
chr17	21188400	21189400	4.366946216671717
chr17	21188500	21189500	3.8040481083414894
chr17	21188600	21189600	3.3995568804290217
chr17	21188700	21189700	3.6037105387467094
chr17	21188800	21189800	3.2053487227213178
chr17	21188900	21189900	3.195438627701288
chr17	21189000	21190000	3.4070586939455985
chr17	21189100	21190100	3.3319253119521712
chr17	21189200	21190200	3.9063292501622495
chr17	21189300	21190300	3.359164946809673
chr17	21189400	21190400	3.1328818232185687
chr17	21189500	21190500	3.1416999599156825
chr17	21189600	21190600	3.450241062816948
chr17	21189700	21190700	3.1877644438965422
chr17	21189800	21190800	2.9466002968171816
chr17	21189900	21190900	2.9722093318268223
chr17	21190000	21191000	2.9983471147958136
chr17	21190100	21191100	3.1532415948419046
chr17	21190200	21191200	2.328057834030904
chr17	21190300	21191300	2.274722640141829
chr17	21190400	21191400	2.6732433024352877
chr17	21190500	21191500	2.360379187752659
chr17	21190600	21191600	1.98531070423004
chr17	21190700	21191700	1.710581899632598
chr17	21190800	21191800	1.8790482692323875
chr17	21190900	21191900	2.0725095633417143
chr17	21191000	21192000	1.5684653912753017
chr17	21191100	21192100	1.5532823124767965
chr17	21191200	21192200	1.9883259377296136
chr17	21191300	21192300	2.19620588337392
chr17	21191400	21192400	2.509138684471401
chr17	21191500	21192500	3.056593948431181
chr17	21191600	21192600	3.2554025664006945
chr17	21191700	21192700	3.904642408980928
chr17	21191800	21192800	4.489646171265886
chr17	21191900	21192900	4.071982847683378
chr17	21192000	21193000	4.247645468422464
chr17	21192100	21193100	4.153943694519887
chr17	21192200	21193200	4.14584335289841
chr17	21192300	21193300	3.881250246537797
chr17	21192400	21193400	3.248482655805096
chr17	21192500	21193500	2.919057362780996
chr17	21192600	21193600	2.803919318871111
chr17	21192700	21193700	2.099219769988061
chr17	21192800	21193800	1.8256653434010688
chr17	21192900	21193900	1.9815363936261257
chr17	21193000	21194000	2.0511215120587423
chr17	21193100	21194100	1.6234279391900863
chr17	21193200	21194200	1.2290290700673725
chr17	21193300	21194300	1.099541484073718
chr17	21193400	21194400	0.9494024190808282
chr17	21193500	21194500	0.8972123473139113
chr17	21193600	21194600	0.8639883356311904
chr17	21194300	21195300	0.9522954629721556
chr17	21194400	21195400	1.6675090024389785
chr17	21194500	21195500	1.6195766001653167
chr17	21194600	21195600	2.2922124038144447
chr17	21194700	21195700	2.258684637802082
chr17	21194800	21195800	2.559204915920505
chr17	21194900	21195900	1.9870107238848915
chr17	21195000	21196000	2.132890352335851
chr17	21195100	21196100	1.814233559693222
chr17	21195200	21196200	1.7604631199473548
chr17	21195300	21196300	1.8936843953197824
chr17	21195400	21196400	1.7970907359239041
chr17	21195500	21196500	1.7782191657655495
chr17	21195600	21196600	1.0750008168865686
chr17	21195700	21196700	1.3528346035590468
chr17	21195800	21196800	1.2040966785551308
chr17	21195900	21196900	1.363742957149498
chr17	21196000	21197000	1.0558297302786313
chr17	21196100	21197100	0.7252118955362113
chr17	21196200	21197200	0.5941850026507797
chr17	21196300	21197300	0.7845635077275568
chr17	21196400	21197400	-0.2532438215080608
chr17	21196500	21197500	-0.4959765033385674
chr17	21196600	21197600	-0.4055117874146512
chr17	21196700	21197700	-0.22059181613789933
chr17	21196800	21197800	0.14720624165212112
chr17	21196900	21197900	0.9983593072636786
chr17	21197000	21198000	2.1394268170368766
chr17	21197100	21198100	2.8749457293796867
chr17	21197200	21198200	2.850448880813776
chr17	21197300	21198300	3.0576064131903533
chr17	21197400	21198400	4.1074599063614885
chr17	21197500	21198500	5.249923260934048
chr17	21197600	21198600	6.039726543639176
chr17	21197700	21198700	7.139177835714728
chr17	21197800	21198800	7.479498298717254
chr17	21197900	21198900	7.261974373356322
chr17	21198000	21199000	6.481817135478984
chr17	21198100	21199100	6.027718465766897
chr17	21198200	21199200	6.116018910839741
chr17	21198300	21199300	5.755800395089059
chr17	21199400	21200400	2.339485660518691
chr17	21202600	21203600	4.095483546174739
chr17	21202700	21203700	2.9055711681106984
chr17	21204500	21205500	2.951539192457431
chr17	21204600	21205600	3.5566376217720626
chr17	21204700	21205700	2.8189097428517096
chr17	21204800	21205800	2.258806501188516
chr17	21204900	21205900	2.1825264898375627
chr17	21205000	21206000	2.1601080011350544
chr17	21205100	21206100	1.2758134635758138
chr17	21205200	21206200	1.108727221197062
chr17	21205300	21206300	1.047743677055842
chr17	21205400	21206400	0.9004594455266217
chr17	21205500	21206500	0.9960512120026556
chr17	21205600	21206600	-0.12733339355423434
chr17	21205700	21206700	0.06478656792000029
chr17	21207700	21208700	1.1811658913920418
chr17	21207800	21208800	1.1990500929852896
chr17	21207900	21208900	1.0019042477569535
chr17	21208000	21209000	1.180015704352937
chr17	21208100	21209100	1.640301128341364
chr17	21208200	21209200	2.3826251111112358
chr17	21208300	21209300	2.561646721977413
chr17	21208400	21209400	2.525718771402716
chr17	21208500	21209500	2.4985945838965007
chr17	21208600	21209600	2.0518150193939744
chr17	21208700	21209700	2.176387498972669
chr17	21208800	21209800	1.8797315022059813
chr17	21208900	21209900	2.0175581109283662
chr17	21209000	21210000	2.5443683241103066
chr17	21209100	21210100	1.8806562878568882
chr17	21209200	21210200	1.7601553792014235
chr17	21209300	21210300	1.985015082423964
chr17	21209400	21210400	2.255562937253982
chr17	21209500	21210500	2.4144245061652687
chr17	21209600	21210600	2.391465879753373
chr17	21209700	21210700	2.0335652446564643
chr17	21209800	21210800	2.48689206564499
chr17	21209900	21210900	2.5100365311216803
chr17	21210000	21211000	2.4080390181505837
chr17	21210100	21211100	3.8105661086634965
chr17	21210200	21211200	3.375063964046378
chr17	21210300	21211300	2.676839444858319
chr17	21211300	21212300	1.3467986915472123
chr17	21211400	21212400	1.6365785631821932
chr17	21211500	21212500	1.6970095902937143
chr17	21211600	21212600	1.6291187313247124
chr17	21211700	21212700	1.5035957241303788
chr17	21211800	21212800	1.5033537104141346
chr17	21211900	21212900	1.4535842450847452
chr17	21212000	21213000	1.4126781989255321
chr17	21214800	21215800	-0.6339924811254102
chr17	21214900	21215900	-0.4427015525746459
chr17	21215000	21216000	-0.43835550501486314
chr17	21215100	21216100	0.38203964959507625
chr17	21215200	21216200	0.553855019646447
chr17	21215300	21216300	0.8189994398609319
chr17	21215400	21216400	0.9107949982107746
chr17	21215600	21216600	2.2624311834765294
chr17	21215700	21216700	1.5481104939550503
chr17	21215800	21216800	1.4894305145104298
chr17	21215900	21216900	1.8019367274202744
chr17	21216000	21217000	1.8091004635407522
chr17	21216100	21217100	0.9776192882979696
chr17	21216200	21217200	1.0379803874884646
chr17	21216300	21217300	0.8810347282119241
chr17	21216400	21217400	0.8360828885221276
chr17	21216500	21217500	0.5331300071326853
chr17	21216600	21217600	0.7739471477330582
chr17	21216700	21217700	1.1031386474405238
chr17	21216800	21217800	1.4290240105488128
chr17	21216900	21217900	1.1724911919152317
chr17	21217000	21218000	1.2852701180880002
chr17	21217100	21218100	1.5803511065068316
chr17	21217200	21218200	1.5595606537037179
chr17	21217300	21218300	1.7072814818699855
chr17	21217400	21218400	1.3654394144867406
chr17	21218400	21219400	1.0104089757012211
chr17	21218500	21219500	1.4644777872843435
chr17	21218600	21219600	1.6295291228996407
chr17	21218700	21219700	2.3364359523652984
chr17	21218800	21219800	2.6768726549502246
chr17	21218900	21219900	2.438615160706381
chr17	21219000	21220000	2.6050266606024852
chr17	21219100	21220100	2.0641524073380983
chr17	21219200	21220200	1.4335059290453616
chr17	21219300	21220300	0.6197980720535416
chr17	21219400	21220400	0.2590541707627371
chr17	21219500	21220500	-0.36048357327095976
chr17	21219600	21220600	-0.8901239965187372
chr17	21219700	21220700	-1.8363717859427144
chr17	21219800	21220800	-2.6018881578187822
chr17	21219900	21220900	-2.48635352248492
chr17	21220000	21221000	-3.0104562390704963
chr17	21220100	21221100	-2.8937646296905566
chr17	21220200	21221200	-2.6423812274991905
chr17	21220300	21221300	-1.6040006750172509
chr17	21220400	21221400	-1.5318169858961097
chr17	21220500	21221500	-1.2568687247134736
chr17	21220600	21221600	-1.8741735794231504
chr17	21220700	21221700	-0.6147666291620952
chr17	21220800	21221800	-0.1953747455657197
chr17	21220900	21221900	-0.2749923417664297
chr17	21221000	21222000	-0.042430280551097564
chr17	21221100	21222100	-0.10533755352902904
chr17	21221200	21222200	-0.01297012653626006
chr17	21221300	21222300	-0.03758644970341736
chr17	21221400	21222400	0.2595660901947323
chr17	21221500	21222500	0.24218146177598884
chr17	21222800	21223800	0.041070966905741815
chr17	21222900	21223900	0.7377377934982317
chr17	21223000	21224000	0.5579743179209122
chr17	21223100	21224100	0.8738391050086668
chr17	21223200	21224200	0.8797118191216228
chr17	21223300	21224300	1.2516038970693608
chr17	21223400	21224400	1.0450821232502812
chr17	21223500	21224500	0.962059133324172
chr17	21223600	21224600	0.7158688454211247
chr17	21223700	21224700	0.8330695088901913
chr17	21223800	21224800	0.8183356064086283
chr17	21223900	21224900	0.4226150821606479
chr17	21224000	21225000	0.5666069060453256
chr17	21224100	21225100	0.8981373187655745
chr17	21224200	21225200	0.6785452517596238
chr17	21224300	21225300	1.1951235266459574
chr17	21224400	21225400	1.6720632126412047
chr17	21224500	21225500	2.7879547130405675
chr17	21224600	21225600	3.4642696174016683
chr17	21224700	21225700	3.7779287384094817
chr17	21224800	21225800	3.5329535886497885
chr17	21224900	21225900	3.4568025924575316
chr17	21226000	21227000	1.4649002278035057
chr17	21226100	21227100	1.2539460785325507
chr17	21226200	21227200	1.0519412971838729
chr17	21226300	21227300	1.5513786756923709
chr17	21226400	21227400	1.872064872579488
chr17	21226500	21227500	2.097103633938829
chr17	21226600	21227600	1.8061266133116431
chr17	21226700	21227700	1.9477996702647749
chr17	21226800	21227800	1.6865285383952222
chr17	21226900	21227900	1.6587770966205404
chr17	21227000	21228000	1.6580654776940758
chr17	21227100	21228100	1.664919177828643
chr17	21227200	21228200	2.0187470938936607
chr17	21229800	21230800	1.6108719594235181
chr17	21229900	21230900	2.167430487841519
chr17	21230000	21231000	2.833301099645094
chr17	21230100	21231100	2.998226364227365
chr17	21230200	21231200	2.6219197932333738
chr17	21230300	21231300	3.0694588929427926
chr17	21230400	21231400	2.2441625465295094
chr17	21230500	21231500	1.9634223961605943
chr17	21230600	21231600	2.1733011505316595
chr17	21230700	21231700	2.3455477863868475
chr17	21230800	21231800	2.767349860474292
chr17	21230900	21231900	2.3856310022296947
chr17	21231000	21232000	1.961613275656532
chr17	21231100	21232100	2.027702502439171
chr17	21231200	21232200	2.5446633182839333
chr17	21231300	21232300	2.2246420052561016
chr17	21231400	21232400	2.834920755388453
chr17	21231500	21232500	3.0161824914608197
chr17	21231600	21232600	2.8184961485334714
chr17	21231700	21232700	2.247395092570213
chr17	21231800	21232800	1.399661824914498
chr17	21231900	21232900	1.9339580027432968
chr17	21232000	21233000	1.704776253541029
chr17	21232100	21233100	1.90443608492345
chr17	21232200	21233200	1.6226362968020172
chr17	21232300	21233300	1.9433315535719144
chr17	21232400	21233400	1.8495609990577435
chr17	21232500	21233500	1.4453196195879017
chr17	21232600	21233600	1.5817165824082502
chr17	21232700	21233700	1.672834268165941
chr17	21232800	21233800	1.81641903366414
chr17	21232900	21233900	1.2014941541510873
chr17	21233000	21234000	1.340099146298347
chr17	21233100	21234100	0.8388259000776846
chr17	21233200	21234200	0.9075474994949424
chr17	21233300	21234300	0.9402623490427312
chr17	21233400	21234400	1.151578379170553
chr17	21233500	21234500	1.1476729746758576
chr17	21233600	21234600	0.4588702727885815
chr17	21233700	21234700	0.9959404638229924
chr17	21233800	21234800	1.5258672707701868
chr17	21233900	21234900	1.8730115384336088
chr17	21234000	21235000	1.7259350796473065
chr17	21234100	21235100	1.8258891731121163
chr17	21234200	21235200	1.5051945668468207
chr17	21234300	21235300	1.0556748812374863
chr17	21234400	21235400	0.7978528029382834
chr17	21234500	21235500	1.2859831165027868
chr17	21234600	21235600	2.0236800357705507
chr17	21234700	21235700	1.800255711897854
chr17	21234800	21235800	0.9246717476659224
chr17	21236600	21237600	0.9544653765439708
chr17	21236700	21237700	0.8736251584235502
chr17	21236800	21237800	0.5652587953805295
chr17	21236900	21237900	0.7947943491448826
chr17	21237000	21238000	0.9552139652183317
chr17	21237100	21238100	0.9694511261078056
chr17	21237200	21238200	1.4670504995675409
chr17	21237300	21238300	1.5244189348442951
chr17	21237400	21238400	1.3440657399177025
chr17	21237500	21238500	1.5427674627657644
chr17	21237600	21238600	1.0027174504231031
chr17	21237700	21238700	1.4636722861686944
chr17	21237800	21238800	2.6136740490644974
chr17	21237900	21238900	2.588048295324972
chr17	21238000	21239000	2.108227423707744
chr17	21241100	21242100	1.42265943801876
chr17	21241200	21242200	1.5568523411794837
chr17	21241300	21242300	1.453836274829384
chr17	21241400	21242400	1.468390003368522
chr17	21241500	21242500	1.5165673389146692
chr17	21241600	21242600	1.5020617531032612
chr17	21241700	21242700	1.6429290686543985
chr17	21243500	21244500	3.9782560560970084
chr17	21243600	21244600	4.6486116026089785
chr17	21243700	21244700	4.311074114252358
chr17	21243800	21244800	4.483142876374162
chr17	21243900	21244900	5.080138398119577
chr17	21244000	21245000	5.1828166975687155
chr17	21244100	21245100	4.644725246872472
chr17	21244200	21245200	3.7071632526888814
chr17	21244300	21245300	3.054084002126186
chr17	21244400	21245400	2.946612843286257
chr17	21244500	21245500	3.3521500977948344
chr17	21244600	21245600	2.34206705166202
chr17	21244700	21245700	2.7830567312507943
chr17	21244800	21245800	2.9672819254579417
chr17	21244900	21245900	3.2483581002539106
chr17	21245000	21246000	3.7601195650686017
chr17	21245100	21246100	4.254786043784032
chr17	21245200	21246200	4.2119652862334505
chr17	21245300	21246300	4.1778646319435335
chr17	21245400	21246400	4.4082830938738615
chr17	21245500	21246500	3.904219146519307
chr17	21245600	21246600	4.110807832900762
chr17	21245700	21246700	3.879726403909436
chr17	21245900	21246900	3.0325425531663286
chr17	21246000	21247000	2.6015506141465248
chr17	21246100	21247100	2.00089706054348
chr17	21246200	21247200	1.9775817447672608
chr17	21246300	21247300	1.7015642634638632
chr17	21246400	21247400	1.2289973559971372
chr17	21246500	21247500	1.5480112385643312
chr17	21246600	21247600	1.8932624335610424
chr17	21246700	21247700	1.6982652046494024
chr17	21246800	21247800	1.1183267739796043
chr17	21248100	21249100	0.07717124078068227
chr17	21248200	21249200	0.1668580196763304
chr17	21248300	21249300	0.4761366475911402
chr17	21248400	21249400	0.4907387723609414
chr17	21248500	21249500	0.8577302832541539
chr17	21248600	21249600	0.7713531343462221
chr17	21248700	21249700	0.8534859794851413
chr17	21248800	21249800	1.1959880415111797
chr17	21248900	21249900	1.817008296327643
chr17	21249000	21250000	2.2870135181530475
chr17	21249100	21250100	2.25922959176575
chr17	21249200	21250200	2.684354454323852
chr17	21249300	21250300	2.3144524895377816
chr17	21249400	21250400	2.478924290920106
chr17	21249500	21250500	1.7828399300363358
chr17	21249600	21250600	1.991024788551996
chr17	21249700	21250700	2.0299893197641894
chr17	21249800	21250800	1.5301420780513069
chr17	21249900	21250900	1.0541868785047137
chr17	21250000	21251000	0.18907783062389036
chr17	21250100	21251100	0.16225849621478355
chr17	21250200	21251200	-0.11488904261532715
chr17	21250300	21251300	-0.17407637110039176
chr17	21250400	21251400	-0.9152189527529924
chr17	21250500	21251500	-0.493612479770148
chr17	21250600	21251600	-1.0513049610471688
chr17	21250700	21251700	-1.2271598495133025
chr17	21250800	21251800	-0.495217011035421
chr17	21250900	21251900	-0.4861886914588357
chr17	21251000	21252000	0.21141419480438922
chr17	21251100	21252100	0.667036135692917
chr17	21251200	21252200	-0.0627014405676932
chr17	21251300	21252300	-0.12859418113439106
chr17	21251400	21252400	0.3767241928733681
chr17	21251500	21252500	0.014367523382045269
chr17	21251600	21252600	-0.9189210547053216
chr17	21251700	21252700	-1.1217507357023515
chr17	21251800	21252800	-1.9962672266235133
chr17	21251900	21252900	-2.8128221018159074
chr17	21252000	21253000	-2.6387277404607077
chr17	21252100	21253100	-2.933439247575276
chr17	21252200	21253200	-2.111996642994792
chr17	21252300	21253300	-1.6080343487192066
chr17	21252400	21253400	-0.9510963180781228
chr17	21252500	21253500	-0.18802244184614025
chr17	21252600	21253600	1.1143807537806971
chr17	21252700	21253700	0.9545435807897676
chr17	21252800	21253800	0.6181640545998018
chr17	21256300	21257300	0.7358338761744203
chr17	21256400	21257400	0.7336242138285243
chr17	21256500	21257500	0.5751985174380961
chr17	21256600	21257600	1.256568183789596
chr17	21256700	21257700	1.6060592298254996
chr17	21256800	21257800	1.59350060788361
chr17	21256900	21257900	1.559807773700673
chr17	21257000	21258000	1.608454830551918
chr17	21257100	21258100	1.7174037313376287
chr17	21257200	21258200	2.0572046949478824
chr17	21257300	21258300	1.995879844209692
chr17	21257400	21258400	2.263032596852001
chr17	21257500	21258500	3.1085869115488403
chr17	21258600	21259600	0.7172532373001299
chr17	21258700	21259700	1.453461815276654
chr17	21258800	21259800	1.6147624352962275
chr17	21258900	21259900	1.4706494282215348
chr17	21259000	21260000	1.4088193904244957
chr17	21259100	21260100	1.6534733772924677
chr17	21259200	21260200	1.9202396716858363
chr17	21259300	21260300	1.8827824981166599
chr17	21259400	21260400	2.1607956689578582
chr17	21259500	21260500	2.2246006304601003
chr17	21259800	21260800	1.9459759892393127
chr17	21260600	21261600	1.4167830767830538
chr17	21260700	21261700	0.7640730080840629
chr17	21260800	21261800	0.6541505583866614
chr17	21260900	21261900	1.008307197902626
chr17	21261000	21262000	1.2635124733924756
chr17	21261100	21262100	1.3476268936540288
chr17	21261200	21262200	1.5518541462215196
chr17	21261300	21262300	0.8537216378035382
chr17	21261400	21262400	1.1979044951624858
chr17	21261500	21262500	0.8789675820228801
chr17	21261600	21262600	0.6813633155126569
chr17	21264300	21265300	0.4721341190617144
chr17	21264400	21265400	1.0518412084430286
chr17	21264500	21265500	0.8954812793587641
chr17	21264600	21265600	0.14526163328263011
chr17	21264700	21265700	-0.540680224397557
chr17	21264800	21265800	-0.2755353305490075
chr17	21265800	21266800	-0.2135578581909857
chr17	21265900	21266900	-0.42139076085533295
chr17	21266400	21267400	-0.5280858511942728
chr17	21266500	21267500	-0.31255806443567274
chr17	21266600	21267600	-0.04554471732311576
chr17	21266700	21267700	-0.2491996351380701
chr17	21266800	21267800	0.011064201697330595
chr17	21266900	21267900	-0.6453096495249196
chr17	21267000	21268000	-0.3448103229697541
chr17	21267100	21268100	0.06671935861427446
chr17	21267200	21268200	0.15799544056264408
chr17	21267300	21268300	0.9533287261308052
chr17	21267400	21268400	1.3794984209214942
chr17	21267500	21268500	0.929071003780598
chr17	21267600	21268600	1.3445185549531624
chr17	21267700	21268700	1.801985340282856
chr17	21267800	21268800	1.4935227082046714
chr17	21267900	21268900	2.27043157692176
chr17	21268000	21269000	2.149824987096498
chr17	21268100	21269100	1.8962584297343872
chr17	21268200	21269200	1.6933007304993986
chr17	21268300	21269300	1.0021539975462377
chr17	21268400	21269400	0.5002907773173607
chr17	21268500	21269500	2.060986504939113
chr17	21268600	21269600	1.6284295904398332
chr17	21268700	21269700	1.2713929101609844
chr17	21268800	21269800	1.7230438803178123
chr17	21268900	21269900	1.7659948442672655
chr17	21269000	21270000	1.6425206205900666
chr17	21269100	21270100	1.8516263183883543
chr17	21269200	21270200	2.27248195593871
chr17	21269300	21270300	3.1344838677572646
chr17	21269400	21270400	3.2320566754724127
chr17	21269500	21270500	2.9574105682777763
chr17	21269600	21270600	3.469651087678705
chr17	21269700	21270700	3.08599743144814
chr17	21269800	21270800	3.2890875065080496
chr17	21269900	21270900	3.452054639272144
chr17	21270000	21271000	3.3697350299283015
chr17	21270100	21271100	3.4438357978370044
chr17	21270200	21271200	3.6611021730659576
chr17	21270300	21271300	3.038997883352093
chr17	21270400	21271400	2.4983145082728737
chr17	21271200	21272200	0.10927775174226842
chr17	21271300	21272300	-0.48980725011823295
chr17	21271400	21272400	0.20619678665573848
chr17	21271500	21272500	0.8839236583281628
chr17	21271600	21272600	0.9984449347946908
chr17	21271700	21272700	0.9787429299203608
chr17	21271800	21272800	0.2917115320920938
chr17	21271900	21272900	0.8311348843730203
chr17	21272000	21273000	1.0063656468262456
chr17	21272100	21273100	1.3108054181646391
chr17	21272200	21273200	0.7526177068251976
chr17	21272300	21273300	1.5054830723581016
chr17	21272400	21273400	1.7639972736385192
chr17	21272500	21273500	1.5534720112135618
chr17	21272600	21273600	0.7536888239875827
chr17	21272700	21273700	1.3067809402540145
chr17	21272800	21273800	1.2853274342001426
chr17	21272900	21273900	0.8687776077186161
chr17	21273000	21274000	1.225222323077884
chr17	21273100	21274100	1.6613040826053245
chr17	21273200	21274200	1.8659206661009284
chr17	21273300	21274300	1.8499935246954125
chr17	21273400	21274400	1.4603360445967395
chr17	21273500	21274500	1.9066253482345528
chr17	21273600	21274600	2.341622666318904
chr17	21273700	21274700	1.9757453904238635
chr17	21273800	21274800	2.3559206044986016
chr17	21273900	21274900	2.2603820218679456
chr17	21274000	21275000	1.75450145718241
chr17	21274100	21275100	0.9488947734152501
chr17	21276300	21277300	3.3506047012039484
chr17	21276400	21277400	2.621950445893384
chr17	21276500	21277500	2.3003081572654467
chr17	21276600	21277600	2.3090800439615684
chr17	21276700	21277700	1.9469203316040613
chr17	21276800	21277800	2.0403935117532352
chr17	21276900	21277900	2.137205426823922
chr17	21277000	21278000	2.0786858451691743
chr17	21277100	21278100	1.7982029146328693
chr17	21277200	21278200	1.2532839576367216
chr17	21277300	21278300	0.5997725751210994
chr17	21277400	21278400	-0.057541365260602335
chr17	21277500	21278500	0.1823457951553802
chr17	21277600	21278600	0.7260301810108568
chr17	21277700	21278700	0.9420308837563588
chr17	21277800	21278800	0.9981201752798278
chr17	21277900	21278900	1.4014885386675953
chr17	21278100	21279100	2.309263277618455
chr17	21278200	21279200	2.9319627653191347
chr17	21278300	21279300	2.618622540728593
chr17	21278400	21279400	3.3582619024276785
chr17	21278500	21279500	3.6976504926706166
chr17	21278600	21279600	3.611578132185284
chr17	21278700	21279700	3.7454025299178095
chr17	21278800	21279800	4.062466090229252
chr17	21278900	21279900	4.1112309106766025
chr17	21279000	21280000	3.6631544854483145
chr17	21279100	21280100	3.490499688165952
chr17	21279200	21280200	2.608309214351596
chr17	21279300	21280300	3.374677118542585
chr17	21279400	21280400	3.1959595791282656
chr17	21279500	21280500	3.3693157102719145
chr17	21279600	21280600	3.642705284403097
chr17	21279700	21280700	3.9274734879673145
chr17	21279800	21280800	3.062011207425791
chr17	21280000	21281000	2.5809353344527257
chr17	21280100	21281100	2.475033807465566
chr17	21280200	21281200	2.6983809782713264
chr17	21280900	21281900	1.294538746682145
chr17	21281000	21282000	1.1587840930205202
chr17	21281100	21282100	1.0373332876624333
chr17	21281200	21282200	1.024388507887957
chr17	21281300	21282300	1.4144598397647978
chr17	21281400	21282400	1.6591163165711909
chr17	21281500	21282500	1.7651295049762177
chr17	21281600	21282600	1.7645043248469614
chr17	21281700	21282700	2.602701984130843
chr17	21281800	21282800	2.258698301347641
chr17	21281900	21282900	2.2233822522048263
chr17	21282000	21283000	2.565652515270419
chr17	21282100	21283100	2.554582534598019
chr17	21282200	21283200	2.717451650865684
chr17	21282300	21283300	2.0205841141655214
chr17	21282400	21283400	2.096745022789724
chr17	21282500	21283500	2.194703155642175
chr17	21282600	21283600	2.715031882887369
chr17	21282700	21283700	3.12271765167781
chr17	21282800	21283800	3.2358784757060937
chr17	21282900	21283900	3.000789474698953
chr17	21283000	21284000	3.0090892989504154
chr17	21283100	21284100	3.1336532909714387
chr17	21283200	21284200	2.8718947390085363
chr17	21283300	21284300	3.587592806926214
chr17	21283400	21284400	3.5082056234391543
chr17	21284500	21285500	4.99485116249768
chr17	21284600	21285600	4.412469754698866
chr17	21284700	21285700	4.56691799651374
chr17	21284800	21285800	4.144255916943913
chr17	21284900	21285900	4.105772904225836
chr17	21285000	21286000	3.706378517682696
chr17	21285100	21286100	3.0799968284457955
chr17	21285200	21286200	2.7859435172049865
chr17	21285300	21286300	2.3996201718967543
chr17	21285400	21286400	1.8207335048662887
chr17	21285500	21286500	1.3006835533434775
chr17	21309500	21310500	0.3529436454883628
chr17	21309600	21310600	0.4512984244217654
chr17	21309700	21310700	0.24898653235168794
chr17	21309800	21310800	0.41340963174368606
chr17	21309900	21310900	0.1066074813747709
chr17	21310000	21311000	0.7189530303630021
chr17	21310100	21311100	0.5864652599629976
chr17	21310800	21311800	2.359425631544559
chr17	21310900	21311900	1.922514065838088
chr17	21311000	21312000	2.586677857402317
chr17	21311100	21312100	2.6725542108345346
chr17	21311200	21312200	3.52460275523867
chr17	21311300	21312300	3.939595033995846
chr17	21311400	21312400	4.259372190290576
chr17	21311500	21312500	4.201510060075919
chr17	21311600	21312600	3.5285563029409617
chr17	21311700	21312700	3.4793450531729104
chr17	21311800	21312800	3.577626880484832
chr17	21311900	21312900	3.849736905511541
chr17	21312000	21313000	3.306825416533487
chr17	21312100	21313100	3.2408049602976026
chr17	21312200	21313200	1.9289489700950029
chr17	21312300	21313300	1.3391998835309409
chr17	21312400	21313400	1.231151907438314
chr17	21312500	21313500	1.215617618316039
chr17	21313000	21314000	2.6399996267549266
chr17	21313100	21314100	2.682871781431653
chr17	21313200	21314200	3.8668941111867534
chr17	21313300	21314300	3.70257436908694
chr17	21313400	21314400	3.886755502006297
chr17	21313500	21314500	3.5790695178545766
chr17	21313600	21314600	3.2576142557401857
chr17	21313700	21314700	3.673459696686142
chr17	21313800	21314800	3.736504514555581
chr17	21313900	21314900	3.3932396745722877
chr17	21314000	21315000	2.7464649737604967
chr17	21314100	21315100	2.4015969793728917
chr17	21314200	21315200	1.6397668634734095
chr17	21314300	21315300	1.6990359381577895
chr17	21314400	21315400	1.3137951414683733
chr17	21314500	21315500	1.374565423427999
chr17	21314600	21315600	1.2561217328604348
chr17	21314700	21315700	0.4758661198438406
chr17	21314800	21315800	-0.0515628810584602
chr17	21353800	21354800	1.2766005593345884
chr17	21353900	21354900	1.070242793298486
chr17	21354000	21355000	1.315105324843439
chr17	21354100	21355100	1.6200285817121745
chr17	21354200	21355200	1.6484462196495795
chr17	21354300	21355300	1.7887082319351928
chr17	21354400	21355400	1.7937995985172457
chr17	21354500	21355500	1.9586065674758788
chr17	21354600	21355600	1.4417836944903375
chr17	21354700	21355700	1.0029476063144789
chr17	21354800	21355800	-0.06710231915905884
chr17	21354900	21355900	0.9879165975978174
chr17	21355000	21356000	1.2860342678717274
chr17	21355100	21356100	1.1720234250575017
chr17	21355200	21356200	0.8956386362587337
chr17	21355300	21356300	0.9115037483990064
chr17	21355400	21356400	0.6250868029212252
chr17	21355500	21356500	1.3155087221103925
chr17	21355600	21356600	1.3677552672252955
chr17	21355700	21356700	1.7619510112568333
chr17	21355800	21356800	2.2125771613572325
chr17	21355900	21356900	1.914618184025754
chr17	21356000	21357000	1.7168252101304655
chr17	21356100	21357100	2.0244244742927937
chr17	21356200	21357200	2.4304793810409606
chr17	21356300	21357300	2.023570318009244
chr17	21356400	21357400	2.185431649361796
chr17	21356500	21357500	1.5774286003735611
chr17	21356600	21357600	1.680218957782816
chr17	21356700	21357700	1.2941420575863185
chr17	21356800	21357800	1.0343081141363502
chr17	21356900	21357900	0.6746782516399705
chr17	21357000	21358000	0.6935629287766595
chr17	21357100	21358100	0.23612648992894325
chr17	21357200	21358200	-0.14376159769660868
chr17	21358800	21359800	1.37100704320108
chr17	21358900	21359900	1.065104767590242
chr17	21359000	21360000	0.4319647833462684
chr17	21359100	21360100	0.0032860633122969284
chr17	21359800	21360800	-0.6535630317895772
chr17	21359900	21360900	0.3930466279122386
chr17	21360000	21361000	0.6196108306005905
chr17	21360100	21361100	0.2942954726292882
chr17	21360200	21361200	0.04305863161952672
chr17	21360300	21361300	-0.3351252286213944
chr17	21360400	21361400	-0.47892164308552004
chr17	21360500	21361500	-0.00680270479394422
chr17	21361500	21362500	0.5838610553552925
chr17	21361600	21362600	0.5448229185499056
chr17	21361700	21362700	0.09539403716761558
chr17	21361800	21362800	0.15687528328332964
chr17	21365200	21366200	2.2701084793306605
chr17	21365300	21366300	1.888178206513436
chr17	21365400	21366400	2.1257485091770687
chr17	21365500	21366500	2.5297619171374226
chr17	21365600	21366600	2.6164304539074865
chr17	21365700	21366700	2.143420597701064
chr17	21365800	21366800	2.5302095010243755
chr17	21365900	21366900	2.639470199950689
chr17	21366000	21367000	1.8074143182925735
chr17	21366100	21367100	0.6942965792041864
chr17	21366200	21367200	1.041785007030727
chr17	21366300	21367300	0.926497749457968
chr17	21366400	21367400	0.5482815741799536
chr17	21366500	21367500	0.5923308048229089
chr17	21366600	21367600	0.29282371195697304
chr17	21366700	21367700	1.0343503935205691
chr17	21366800	21367800	0.8372545387510175
chr17	21366900	21367900	1.0564438403978866
chr17	21367000	21368000	1.509908667099235
chr17	21367100	21368100	1.907547933571185
chr17	21367200	21368200	2.3314382931573694
chr17	21367300	21368300	2.5045861756533183
chr17	21367400	21368400	3.1803550177040467
chr17	21367500	21368500	2.4207185001945732
chr17	21367600	21368600	2.231288117928326
chr17	21367700	21368700	1.5906427184109646
chr17	21367800	21368800	1.6055364297272574
chr17	21367900	21368900	1.259901039956394
chr17	21368000	21369000	0.8200700696264958
chr17	21368100	21369100	1.015786142846367
chr17	21368200	21369200	0.1670100409145939
chr17	21368300	21369300	0.7280985039451856
chr17	21368400	21369400	0.5057406812034647
chr17	21368500	21369500	0.8170397789615307
chr17	21368600	21369600	1.530277812321324
chr17	21368700	21369700	2.255136608340378
chr17	21368800	21369800	2.5818215304297647
chr17	21368900	21369900	2.9639452846190424
chr17	21369000	21370000	3.8404744412200844
chr17	21369100	21370100	3.6149874258654418
chr17	21369200	21370200	4.057755709668709
chr17	21369300	21370300	3.6257170974635065
chr17	21369400	21370400	3.0691780478159463
chr17	21369500	21370500	3.003476738568017
chr17	21369600	21370600	2.435142882062628
chr17	21369700	21370700	1.9143323424432548
chr17	21373300	21374300	0.8769293778509156
chr17	21373400	21374400	0.9680475437099104
chr17	21373500	21374500	1.0263283058300556
chr17	21373600	21374600	1.7310201726017702
chr17	21373700	21374700	1.7959469227284783
chr17	21373800	21374800	1.526102218574788
chr17	21373900	21374900	1.4400668642513017
chr17	21374000	21375000	0.8861644133732898
chr17	21374100	21375100	0.6616381384652504
chr17	21374200	21375200	0.07120843365916305
chr17	21374300	21375300	0.2635424507932998
chr17	21374400	21375400	0.1993066730063878
chr17	21375500	21376500	1.4757982542537584
chr17	21375600	21376600	2.496349751667162
chr17	21375700	21376700	3.2874803001036934
chr17	21375800	21376800	4.228299431248597
chr17	21375900	21376900	4.726486473518191
chr17	21376000	21377000	5.25834948070608
chr17	21376100	21377100	5.316248245339218
chr17	21376200	21377200	4.651200434350547
chr17	21376300	21377300	4.261600367694834
chr17	21376400	21377400	4.1013464269219275
chr17	21376500	21377500	3.72709314397707
chr17	21380600	21381600	0.9873625884711555
chr17	21380700	21381700	1.1110548985682007
chr17	21380800	21381800	1.2147985408340345
chr17	21380900	21381900	1.0020335380697425
chr17	21381000	21382000	0.8207774408183871
chr17	21381100	21382100	0.7577055615379105
chr17	21381200	21382200	0.535882370289453
chr17	21381300	21382300	0.7631898378513241
chr17	21381400	21382400	0.5479865838425215
chr17	21381500	21382500	0.04806594329711456
chr17	21381600	21382600	0.04156205379650995
chr17	21383200	21384200	0.1192857934881417
chr17	21383300	21384300	0.4707596762429116
chr17	21383400	21384400	0.34182460787248026
chr17	21383500	21384500	0.5969493699465289
chr17	21383600	21384600	0.6621556689043779
chr17	21383700	21384700	0.7015875391767928
chr17	21383800	21384800	0.6698242610161773
chr17	21383900	21384900	0.735115693880166
chr17	21384000	21385000	1.9380281332386236
chr17	21384100	21385100	2.471904333499217
chr17	21384200	21385200	3.196767255929384
chr17	21384300	21385300	3.0508175234476345
chr17	21384800	21385800	3.0465335245424283
chr17	21384900	21385900	2.839906881714631
chr17	21385000	21386000	2.7013599819787477
chr17	21385100	21386100	2.316121906287352
chr17	21387500	21388500	2.9226053349449415
chr17	21387600	21388600	2.730494344364586
chr17	21387700	21388700	3.043647418610232
chr17	21387800	21388800	2.8693151327631847
chr17	21387900	21388900	2.2521709985750564
chr17	21388000	21389000	2.983763545311986
chr17	21393800	21394800	1.2223094335642417
chr17	21393900	21394900	1.2945025508344363
chr17	21394000	21395000	2.1060668870252517
chr17	21394100	21395100	2.3131796459059237
chr17	21394200	21395200	2.226839171395022
chr17	21394300	21395300	2.375380242879436
chr17	21395600	21396600	5.03977610582688
chr17	21395700	21396700	5.139347008386445
chr17	21395800	21396800	5.093059735431449
chr17	21395900	21396900	4.648749805313863
chr17	21396000	21397000	3.8367118573246435
chr17	21396100	21397100	3.232904027521072
chr17	21417800	21418800	2.243002900696277
chr17	21417900	21418900	2.1666933664133543
chr17	21418000	21419000	2.750989574872579
chr17	21418100	21419100	2.6876026165166595
chr17	21418200	21419200	2.987733255665064
chr17	21418300	21419300	2.7155710558593102
chr17	21418400	21419400	3.2437461555414133
chr17	21418500	21419500	3.660321418261398
chr17	21418600	21419600	3.3037358452818326
chr17	21418700	21419700	3.047070879779368
chr17	21418800	21419800	2.571788633259603
chr17	21427400	21428400	0.4122338929656624
chr17	21427500	21428500	0.21607703070700984
chr17	21427600	21428600	0.1161086184802291
chr17	21427700	21428700	0.1487138722555315
chr17	21427800	21428800	0.3079814972540423
chr17	21450700	21451700	0.769752702069778
chr17	21450800	21451800	1.0261786646187727
chr17	21450900	21451900	1.6206178589521734
chr17	21451000	21452000	1.2585511116715764
chr17	21451100	21452100	0.9461750588114308
chr17	21451200	21452200	1.218557561824532
chr17	21451300	21452300	1.5727711655542178
chr17	21451400	21452400	1.7247123496081151
chr17	21451500	21452500	1.4397308031405516
chr17	21451600	21452600	1.2645353829206425
chr17	21451700	21452700	1.3004711395535908
chr17	21451800	21452800	0.3291474856709482
chr17	21451900	21452900	-0.027366995788238358
chr17	21452000	21453000	0.4606575505992524
chr17	21452100	21453100	1.069808512530799
chr17	21452200	21453200	0.8096565109108382
chr17	21452300	21453300	0.4140535129776248
chr17	21452400	21453400	0.4953381351318893
chr17	21452500	21453500	0.5514704280103654
chr17	21452600	21453600	0.4629393422341013
chr17	21452700	21453700	1.043811172499703
chr17	21452800	21453800	1.8898995981673128
chr17	21452900	21453900	2.1560289378423487
chr17	21453000	21454000	2.356783836389888
chr17	21453100	21454100	2.057152069908474
chr17	21453200	21454200	2.4602104880809392
chr17	21453300	21454300	3.0031829523467235
chr17	21453400	21454400	2.837293350713824
chr17	21453500	21454500	2.5495188989776234
chr17	21453600	21454600	3.1490474229421297
chr17	21453700	21454700	2.4644944081405558
chr17	21453800	21454800	2.5365808441658584
chr17	21453900	21454900	2.2941905329819403
chr17	21454000	21455000	2.2845456443820207
chr17	21454100	21455100	2.5091745154670053
chr17	21454200	21455200	2.1505658227733853
chr17	21454300	21455300	1.7179604580140917
chr17	21454400	21455400	1.7735476371018593
chr17	21454500	21455500	1.6869991869728476
chr17	21454600	21455600	1.348306904336859
chr17	21454700	21455700	2.022526166482396
chr17	21454800	21455800	1.8684671843916587
chr17	21456300	21457300	2.59451263806574
chr17	21456400	21457400	2.323237319844228
chr17	21456500	21457500	1.9963996400708204
chr17	21457100	21458100	2.096561947371669
chr17	21457200	21458200	2.1498976464379282
chr17	21457300	21458300	2.281333327675738
chr17	21457400	21458400	2.469254335642392
chr17	21457500	21458500	2.599338378530169
chr17	21457600	21458600	2.620813533679639
chr17	21457700	21458700	2.9093973868087213
chr17	21457800	21458800	2.8293357549020786
chr17	21457900	21458900	2.5620862676073672
chr17	21458000	21459000	3.289376683898718
chr17	21458100	21459100	2.6759194483664004
chr17	21458200	21459200	2.9568228311604234
chr17	21458300	21459300	2.75152533853825
chr17	21458400	21459400	2.833972984469304
chr17	21458500	21459500	3.1737878228383933
chr17	21458600	21459600	3.1962070901820323
chr17	21458700	21459700	3.2089800606270886
chr17	21458800	21459800	3.1728299334586585
chr17	21458900	21459900	3.1579864288267747
chr17	21459000	21460000	2.8145461491807886
chr17	21459100	21460100	2.8202550534309303
chr17	21459200	21460200	2.8225364381257694
chr17	21459300	21460300	2.6749940413819324
chr17	21459400	21460400	2.4208915607965675
chr17	21459500	21460500	1.9641726704537603
chr17	21459600	21460600	1.8496743732854442
chr17	21459700	21460700	1.8436732782809293
chr17	21459800	21460800	1.4917520442777619
chr17	21462600	21463600	1.2624711669653408
chr17	21462700	21463700	1.5937142567314737
chr17	21462800	21463800	1.3963559798401477
chr17	21462900	21463900	0.5889580726142978
chr17	21463000	21464000	1.1522946132738385
chr17	21463100	21464100	1.7557419530331253
chr17	21463200	21464200	2.570856026346393
chr17	21463300	21464300	2.222880912610576
chr17	21463400	21464400	2.572272526607426
chr17	21463500	21464500	2.985934965594788
chr17	21463600	21464600	2.7738389269295363
chr17	21463700	21464700	2.7194410743030115
chr17	21463800	21464800	2.1283061673811465
chr17	21463900	21464900	2.100456826016332
chr17	21464000	21465000	1.5491785161491864
chr17	21464100	21465100	0.9386174913286705
chr17	21464200	21465200	-0.12632831363783115
chr17	21464300	21465300	0.7117967798220702
chr17	21466200	21467200	1.620410385153804
chr17	21466300	21467300	1.3965588576243988
chr17	21466400	21467400	1.779813465954184
chr17	21466500	21467500	2.0423079167401594
chr17	21466600	21467600	2.1290666321923606
chr17	21466700	21467700	2.6628764312367643
chr17	21466800	21467800	2.9421443011264903
chr17	21466900	21467900	2.056070875924353
chr17	21467000	21468000	2.2412460906527616
chr17	21467100	21468100	1.857728288461568
chr17	21467200	21468200	1.6668404679197848
chr17	21467300	21468300	1.9589281990347505
chr17	21467400	21468400	1.9966454151366773
chr17	21467500	21468500	1.9098747335073565
chr17	21467600	21468600	2.0409064417558573
chr17	21467700	21468700	1.9302601477564136
chr17	21467800	21468800	1.5392183815966174
chr17	21467900	21468900	1.7478327788899983
chr17	21468000	21469000	1.9983766406773364
chr17	21468100	21469100	2.147804624382508
chr17	21468200	21469200	2.0697962577617983
chr17	21468300	21469300	1.9979540726978693
chr17	21468400	21469400	1.0609886498515295
chr17	21468500	21469500	0.6517102506299784
chr17	21468600	21469600	-0.1923340242514801
chr17	21468700	21469700	-0.7928833080669142
chr17	21468800	21469800	-0.5938906351676629
chr17	21468900	21469900	0.16470768202509226
chr17	21469000	21470000	-0.3879023893086556
chr17	21469100	21470100	-0.3189964766438245
chr17	21469200	21470200	-0.6741342331580356
chr17	21469300	21470300	-0.5770665289499802
chr17	21469400	21470400	-0.4126147476286461
chr17	21469500	21470500	0.3494926755425444
chr17	21469600	21470600	1.1247851071347912
chr17	21469700	21470700	1.735598123174994
chr17	21469800	21470800	1.2584651872741164
chr17	21469900	21470900	1.2484401838931871
chr17	21470000	21471000	1.2777558478025393
chr17	21470100	21471100	1.3952474859448099
chr17	21470200	21471200	1.4419748652577158
chr17	21470300	21471300	1.7004118766872367
chr17	21470400	21471400	2.5521119551103006
chr17	21470500	21471500	1.8619171908197518
chr17	21470600	21471600	2.1052916633391745
chr17	21470700	21471700	1.855863257634998
chr17	21470800	21471800	1.7722416066019002
chr17	21470900	21471900	1.6262717818420538
chr17	21471000	21472000	1.2071554118830656
chr17	21471100	21472100	0.7615795408099766
chr17	21471200	21472200	1.2825801270148458
chr17	21471300	21472300	1.1300086292226572
chr17	21471400	21472400	0.493875762737259
chr17	21471500	21472500	0.8077177282636622
chr17	21471600	21472600	-0.039593384757851305
chr17	21471700	21472700	0.3028148620792186
chr17	21471800	21472800	0.7553509332853804
chr17	21471900	21472900	0.2904542345030076
chr17	21472000	21473000	0.8477288722584054
chr17	21472100	21473100	0.9253684976845056
chr17	21472200	21473200	0.8753933455007958
chr17	21472300	21473300	0.7961884502828215
chr17	21472400	21473400	1.0790555065110932
chr17	21472500	21473500	1.4463505038466202
chr17	21472600	21473600	1.8550406466114595
chr17	21472700	21473700	1.8403481463616147
chr17	21472800	21473800	1.776775479231874
chr17	21472900	21473900	1.979296519130904
chr17	21473000	21474000	1.6770087541543026
chr17	21473100	21474100	1.6081061571633954
chr17	21473200	21474200	1.570882196178196
chr17	21473300	21474300	1.5485794882246515
chr17	21473400	21474400	1.8011675328181622
chr17	21473500	21474500	0.9112873390401034
chr17	21473600	21474600	0.5828646699847255
chr17	21473700	21474700	0.1504401179605946
chr17	21473800	21474800	-0.18738901143202816
chr17	21473900	21474900	-0.1214634841053668
chr17	21474000	21475000	-0.12314761421632787
chr17	21474100	21475100	0.009194277031147752
chr17	21474200	21475200	-0.17072998898896294
chr17	21474300	21475300	-0.4902040183237797
chr17	21474400	21475400	-1.3444035184083798
chr17	21474500	21475500	-1.4908198644692614
chr17	21474600	21475600	-0.872953829730056
chr17	21474700	21475700	-0.5087569261845624
chr17	21474800	21475800	-0.6843716756362777
chr17	21474900	21475900	-1.0983273005048115
chr17	21475000	21476000	-0.9320584116420586
chr17	21475100	21476100	-1.1500616013906586
chr17	21475200	21476200	-1.2619229885402905
chr17	21475300	21476300	-1.317819765120263
chr17	21475400	21476400	-1.2061701655078845
chr17	21475500	21476500	-0.16820821007798606
chr17	21475600	21476600	-0.1340743206794374
chr17	21475700	21476700	-0.5017863446481553
chr17	21475800	21476800	-0.09448075865637487
chr17	21475900	21476900	0.7276064938753931
chr17	21476000	21477000	0.5063902955177193
chr17	21476100	21477100	1.035490636867349
chr17	21476200	21477200	1.6636432625014077
chr17	21476300	21477300	1.7878194544473502
chr17	21476400	21477400	1.6965918065407992
chr17	21476500	21477500	1.1664739211264572
chr17	21476600	21477600	1.1901303447132907
chr17	21476700	21477700	1.176505520355344
chr17	21476800	21477800	0.8238306726064378
chr17	21476900	21477900	0.4592006690855245
chr17	21477400	21478400	-0.9939289895103164
chr17	21477500	21478500	-1.5706652489668511
chr17	21477600	21478600	-1.687771069533766
chr17	21477700	21478700	-1.6390286056232066
chr17	21477800	21478800	-1.3646713123342482
chr17	21477900	21478900	-1.2031745462536758
chr17	21478000	21479000	-0.921050305721953
chr17	21478100	21479100	-0.6585775397478364
chr17	21478200	21479200	-0.6282772691049783
chr17	21478300	21479300	-0.2403468336038153
chr17	21478400	21479400	-0.04923780481395023
chr17	21478500	21479500	0.562156593741069
chr17	21478600	21479600	0.4966869759480784
chr17	21478700	21479700	0.5039044143877408
chr17	21479600	21480600	1.7386381156727764
chr17	21479700	21480700	1.2394591405794853
chr17	21479800	21480800	1.6132512939173576
chr17	21479900	21480900	1.5219676028747116
chr17	21480000	21481000	1.4387924070161882
chr17	21480100	21481100	1.6795880655692883
chr17	21480200	21481200	1.6692212170646925
chr17	21480300	21481300	1.3714675141102162
chr17	21480400	21481400	1.2059492830023015
chr17	21480500	21481500	0.7520370145337325
chr17	21481600	21482600	0.7432675977158019
chr17	21481700	21482700	0.7758505972953235
chr17	21481800	21482800	0.936418646053098
chr17	21481900	21482900	0.9441195176369366
chr17	21482000	21483000	0.4373259233733825
chr17	21482100	21483100	0.5995047301858363
chr17	21482200	21483200	0.3506084058921565
chr17	21482300	21483300	-0.3043279402161048
chr17	21482400	21483400	-0.30521077166677163
chr17	21482500	21483500	-0.26103181023806243
chr17	21482600	21483600	0.07319806584108926
chr17	21482700	21483700	-0.8347685656380482
chr17	21482800	21483800	-0.6577530739681835
chr17	21482900	21483900	-0.8587792963056994
chr17	21483000	21484000	-0.23422893926649227
chr17	21483100	21484100	-0.3016680047413593
chr17	21483200	21484200	-0.185019841225914
chr17	21483300	21484300	0.5681448442141104
chr17	21483400	21484400	0.8278662817217243
chr17	21483500	21484500	0.5749245665640699
chr17	21483600	21484600	0.2592270047840623
chr17	21483700	21484700	1.7222786624860242
chr17	21483800	21484800	1.4248160610361955
chr17	21483900	21484900	1.5786674788289132
chr17	21484000	21485000	1.359253058296781
chr17	21484100	21485100	1.2041995921196174
chr17	21484200	21485200	1.1277823072090398
chr17	21484300	21485300	0.4504487746176958
chr17	21484400	21485400	-0.4499888936946487
chr17	21484500	21485500	-0.18074597322259825
chr17	21484600	21485600	-0.07378921428805846
chr17	21484700	21485700	-0.8722584757087763
chr17	21484800	21485800	-0.6767718568954841
chr17	21484900	21485900	-0.7858541303840727
chr17	21485000	21486000	-0.3884427720765015
chr17	21485100	21486100	-0.6828319069543412
chr17	21485200	21486200	-0.6361892120410066
chr17	21485300	21486300	-0.04764331942030693
chr17	21485400	21486400	0.4771187364074653
chr17	21485500	21486500	0.3719137231599371
chr17	21485600	21486600	-0.30782268708426
chr17	21485700	21486700	-0.12059190117523876
chr17	21485800	21486800	-0.047788628726942055
chr17	21485900	21486900	-0.4592292511844791
chr17	21486000	21487000	-0.9892695211358803
chr17	21486100	21487100	-0.8566617518226702
chr17	21486200	21487200	-0.9404254808858766
chr17	21486300	21487300	-1.4570715064934046
chr17	21486400	21487400	-1.323221358970282
chr17	21486500	21487500	-1.0831825606161951
chr17	21486600	21487600	-0.8807279816367193
chr17	21486700	21487700	-1.438711799201597
chr17	21486800	21487800	-1.9741434094414223
chr17	21486900	21487900	-1.0136324334581814
chr17	21487000	21488000	-0.8223857929659683
chr17	21487100	21488100	-0.9660512032659979
chr17	21487200	21488200	-0.9404557492747752
chr17	21487300	21488300	-0.2496391062065229
chr17	21487400	21488400	-0.7097626907862752
chr17	21487500	21488500	-1.0193982249791318
chr17	21487600	21488600	-0.9410051791099108
chr17	21487700	21488700	-0.7395607155333105
chr17	21487800	21488800	-0.38969914416680457
chr17	21487900	21488900	-0.7130771801662033
chr17	21488000	21489000	-0.5917588211109284
chr17	21488100	21489100	-0.4878857085694904
chr17	21488200	21489200	-0.537823954902957
chr17	21488300	21489300	-0.5169602196826834
chr17	21488400	21489400	-0.25346212421684844
chr17	21488500	21489500	0.03156133481469213
chr17	21488600	21489600	0.248933269459542
chr17	21488700	21489700	0.4113544875428653
chr17	21488800	21489800	0.5023675099340995
chr17	21488900	21489900	0.3754179782896328
chr17	21489000	21490000	0.651399492322379
chr17	21489100	21490100	1.4511017653814478
chr17	21489200	21490200	2.1250617624624852
chr17	21489300	21490300	1.6588211882918091
chr17	21489400	21490400	1.525098751953992
chr17	21489500	21490500	1.5949798713434118
chr17	21489600	21490600	1.6220029418166624
chr17	21489700	21490700	1.7123317113309384
chr17	21489800	21490800	1.5358141195724029
chr17	21489900	21490900	1.2671905142497133
chr17	21491100	21492100	1.78970654171038
chr17	21491200	21492200	2.6419241036585777
chr17	21491300	21492300	2.6186751211635704
chr17	21491400	21492400	1.9302263011939955
chr17	21491500	21492500	1.8097510467587865
chr17	21491600	21492600	1.8163862304324336
chr17	21491700	21492700	1.5088308858830748
chr17	21491800	21492800	1.9226819840465807
chr17	21491900	21492900	1.5297161755320048
chr17	21492000	21493000	1.0217068969281637
chr17	21492100	21493100	0.32432886635415137
chr17	21492200	21493200	0.108642112892462
chr17	21492300	21493300	0.3022051453674789
chr17	21492400	21493400	0.9276829970018264
chr17	21492500	21493500	0.9829878861444896
chr17	21492600	21493600	0.7486764909254364
chr17	21492700	21493700	0.4226391039228074
chr17	21492800	21493800	-0.5229664037413471
chr17	21492900	21493900	-0.5852472189707317
chr17	21493000	21494000	-0.3392942414963784
chr17	21493100	21494100	0.0209176129923773
chr17	21493200	21494200	0.5379796962150339
chr17	21493300	21494300	0.3781892220622659
chr17	21493400	21494400	-0.19847084859529648
chr17	21493500	21494500	-0.5971810718135083
chr17	21493600	21494600	0.19739122793134284
chr17	21493700	21494700	0.8690738254585999
chr17	21493800	21494800	1.7477064068488175
chr17	21493900	21494900	2.057276781590782
chr17	21494000	21495000	1.8051814836515758
chr17	21494100	21495100	1.8354669734114701
chr17	21494200	21495200	1.2938138718083556
chr17	21494300	21495300	1.1820923333964464
chr17	21494400	21495400	1.8309812903372336
chr17	21494500	21495500	2.3969678104432304
chr17	21494600	21495600	1.7292964696304909
chr17	21495500	21496500	0.4255376829534234
chr17	21495600	21496600	0.30586074852135603
chr17	21495700	21496700	0.4351847557670043
chr17	21495800	21496800	0.8906317385609505
chr17	21495900	21496900	1.0328606174408794
chr17	21496000	21497000	1.2963345226907306
chr17	21496100	21497100	1.4307334469917559
chr17	21496200	21497200	1.684594780060999
chr17	21496300	21497300	1.7911657868998312
chr17	21496400	21497400	1.9671514911123529
chr17	21496500	21497500	1.3168144374758053
chr17	21496600	21497600	1.9028474093607888
chr17	21496700	21497700	1.5370446514069953
chr17	21496800	21497800	1.3668393726161658
chr17	21496900	21497900	1.3328976839131537
chr17	21497000	21498000	1.1266168646271415
chr17	21497100	21498100	0.8950447627421114
chr17	21497200	21498200	0.5648191883286151
chr17	21498900	21499900	0.2619283489630033
chr17	21499000	21500000	0.577267274303151
chr17	21499100	21500100	0.4889513481335322
chr17	21499200	21500200	0.2900301602510396
chr17	21499300	21500300	0.30811092083480146
chr17	21499400	21500400	1.3669420669099752
chr17	21499500	21500500	1.058478107052955
chr17	21499600	21500600	0.8200681888502688
chr17	21499700	21500700	1.213481414834214
chr17	21499800	21500800	1.6836441584079958
chr17	21499900	21500900	1.323381824007426
chr17	21500000	21501000	1.1446854753634301
chr17	21500100	21501100	0.9513269273632894
chr17	21500200	21501200	1.1212958669784274
chr17	21500300	21501300	1.2272117608814919
chr17	21500400	21501400	-0.10227338324647944
chr17	21500500	21501500	-0.03094634432928244
chr17	21500600	21501600	0.2778725253488965
chr17	21500700	21501700	0.16881778396879538
chr17	21500800	21501800	0.4825329521824338
chr17	21500900	21501900	1.2489094907853215
chr17	21501000	21502000	1.0021390004693844
chr17	21501100	21502100	0.91946083318117
chr17	21501200	21502200	1.3776761165032023
chr17	21501300	21502300	1.7416505498549557
chr17	21501400	21502400	1.8941827096597552
chr17	21501500	21502500	1.9614098117413417
chr17	21501600	21502600	2.2586555533513337
chr17	21501700	21502700	1.587859365125937
chr17	21501800	21502800	1.0706786282778182
chr17	21501900	21502900	0.5311918526412117
chr17	21502000	21503000	0.3560295489878099
chr17	21502100	21503100	1.0148313575508117
chr17	21502200	21503200	0.5668032898008873
chr17	21502300	21503300	0.5127860656644131
chr17	21502400	21503400	0.07654989156484214
chr17	21502500	21503500	0.3475136458078784
chr17	21502600	21503600	0.2884422864013835
chr17	21502700	21503700	1.317675850802612
chr17	21502800	21503800	1.722970179984764
chr17	21502900	21503900	2.16944540267052
chr17	21503000	21504000	2.5154762381088616
chr17	21503100	21504100	2.163218352108125
chr17	21503200	21504200	2.4812736414646084
chr17	21503300	21504300	2.3709899364846105
chr17	21503400	21504400	2.800437074887705
chr17	21503500	21504500	2.4008169354810125
chr17	21503600	21504600	2.184440419333479
chr17	21503700	21504700	1.710996342574208
chr17	21503800	21504800	1.9228192570501728
chr17	21503900	21504900	1.6124038895408832
chr17	21504000	21505000	1.8270693031178364
chr17	21504100	21505100	1.5773027965140292
chr17	21504200	21505200	1.5170176574775518
chr17	21504300	21505300	1.4541396884601372
chr17	21504400	21505400	1.5334035387964138
chr17	21504500	21505500	1.678750000290609
chr17	21504600	21505600	1.209216148846556
chr17	21504700	21505700	1.5847427136533734
chr17	21504800	21505800	1.4138748235397032
chr17	21504900	21505900	2.1405730794150597
chr17	21505000	21506000	2.0712515756014764
chr17	21505100	21506100	2.3963021844769647
chr17	21505200	21506200	2.7524838279324704
chr17	21505300	21506300	3.0323386588312338
chr17	21505400	21506400	3.1256437288244814
chr17	21505500	21506500	3.0390153169894787
chr17	21505600	21506600	3.3287081198729034
chr17	21505700	21506700	2.9352246048110406
chr17	21507600	21508600	0.025405359189541447
chr17	21507700	21508700	-0.1295345734361079
chr17	21507800	21508800	-0.5126533817205743
chr17	21507900	21508900	0.3867594256815892
chr17	21508000	21509000	1.0577069480960726
chr17	21508100	21509100	1.1593190311187784
chr17	21508200	21509200	1.0303624318011173
chr17	21508300	21509300	1.1100477820774022
chr17	21508400	21509400	2.0934854441736035
chr17	21508500	21509500	2.401048636203812
chr17	21508900	21509900	3.6038478416206057
chr17	21509000	21510000	3.2451129098472546
chr17	21509100	21510100	2.7103625949454857
chr17	21509200	21510200	2.9667027361012503
chr17	21509300	21510300	3.0215822971724333
chr17	21509400	21510400	2.264486542637329
chr17	21509500	21510500	1.3446676132779445
chr17	21509600	21510600	1.690251337699441
chr17	21509700	21510700	1.3610898172633978
chr17	21509800	21510800	1.5324877325278643
chr17	21509900	21510900	1.2163179208637034
chr17	21510000	21511000	0.8856437928709538
chr17	21510100	21511100	1.4543784949422918
chr17	21510200	21511200	1.4033297246258185
chr17	21510300	21511300	1.1333674927335629
chr17	21510400	21511400	1.3478511096041046
chr17	21510500	21511500	1.8921759720376683
chr17	21510600	21511600	1.6828655828293966
chr17	21510700	21511700	1.9103159427777945
chr17	21511900	21512900	1.8300764513597745
chr17	21513600	21514600	1.2749456123287708
chr17	21513700	21514700	1.6411765208981204
chr17	21513800	21514800	1.8046938666287111
chr17	21513900	21514900	1.9079795084999944
chr17	21514000	21515000	2.15542313378532
chr17	21514100	21515100	2.8004163831450946
chr17	21514200	21515200	2.6421481436015406
chr17	21514300	21515300	2.3492870417093643
chr17	21514400	21515400	1.9335988436706684
chr17	21514500	21515500	1.5363545029956915
chr17	21514600	21515600	1.7082797025350391
chr17	21514700	21515700	1.5544573322185211
chr17	21514800	21515800	0.9289409284820016
chr17	21514900	21515900	1.0778058916134583
chr17	21515000	21516000	0.625304800838889
chr17	21515100	21516100	1.0545417683369522
chr17	21515200	21516200	1.6141968039575454
chr17	21515300	21516300	1.7771205611243237
chr17	21515400	21516400	2.2305503987070208
chr17	21515500	21516500	2.2456568586673247
chr17	21515600	21516600	2.090450012832661
chr17	21515700	21516700	1.746480508421684
chr17	21515800	21516800	2.074990919538998
chr17	21515900	21516900	1.6994752308769074
chr17	21516000	21517000	1.9993734349684946
chr17	21516100	21517100	1.5376832024710392
chr17	21516200	21517200	1.488886434395521
chr17	21516300	21517300	1.8734589495873404
chr17	21516400	21517400	1.6075577397045795
chr17	21516500	21517500	1.2262009537793297
chr17	21516600	21517600	1.4195251275557137
chr17	21516700	21517700	1.0793483237795545
chr17	21516800	21517800	1.519204170271017
chr17	21516900	21517900	1.969287230961411
chr17	21517000	21518000	2.4197588453140844
chr17	21517100	21518100	2.477113008931457
chr17	21517200	21518200	2.2681989802327247
chr17	21517300	21518300	1.5337165079823116
chr17	21517400	21518400	1.6262989597569653
chr17	21517500	21518500	2.0242491511252565
chr17	21517600	21518600	1.600311594011132
chr17	21517700	21518700	2.4365413532110485
chr17	21517800	21518800	2.3692272392340135
chr17	21517900	21518900	2.0353667948476946
chr17	21518000	21519000	1.5704700146027513
chr17	21518100	21519100	1.6278228602340938
chr17	21518200	21519200	2.4061712695731625
chr17	21518300	21519300	2.7127673201340388
chr17	21518400	21519400	3.2119375798897405
chr17	21518500	21519500	3.2953184145055725
chr17	21518600	21519600	3.2445280302091764
chr17	21518700	21519700	3.092328729675108
chr17	21518800	21519800	2.8420553553708117
chr17	21518900	21519900	3.0371085682603773
chr17	21519000	21520000	3.2827851011470055
chr17	21519100	21520100	2.9787746579983234
chr17	21519200	21520200	1.9261187089113467
chr17	21519300	21520300	2.245518882626587
chr17	21519400	21520400	1.5207825321281487
chr17	21519500	21520500	1.517386050138124
chr17	21519600	21520600	1.5424290680374655
chr17	21519700	21520700	2.183562425249846
chr17	21519800	21520800	2.0479037291715483
chr17	21519900	21520900	2.024257659752738
chr17	21520000	21521000	2.4123424782788545
chr17	21520100	21521100	2.28915103069593
chr17	21520200	21521200	2.9390892397073376
chr17	21520300	21521300	3.13951618720508
chr17	21520400	21521400	3.1715587898764994
chr17	21520500	21521500	2.7851840969768653
chr17	21520600	21521600	2.5647804712186084
chr17	21520700	21521700	1.982499342186922
chr17	21520800	21521800	1.8201738415071766
chr17	21520900	21521900	1.9630782342773008
chr17	21521000	21522000	1.5436701988878394
chr17	21521100	21522100	1.7558379203952836
chr17	21521200	21522200	1.1694003617105573
chr17	21521300	21522300	0.9632635251441906
chr17	21521400	21522400	0.7154186266182825
chr17	21521500	21522500	1.0466541527579436
chr17	21521600	21522600	1.3315975463957248
chr17	21521700	21522700	1.3980817215252312
chr17	21521800	21522800	1.9056359259574984
chr17	21521900	21522900	1.3365643263924938
chr17	21522000	21523000	0.9759113333958883
chr17	21522100	21523100	1.2153398796410295
chr17	21522200	21523200	1.8799742658229384
chr17	21522300	21523300	1.4720478196304694
chr17	21522400	21523400	1.424325871847904
chr17	21522500	21523500	1.674023984953835
chr17	21522600	21523600	1.5969019454663471
chr17	21522700	21523700	2.3685658267949457
chr17	21522800	21523800	1.7600507674060588
chr17	21522900	21523900	1.803026400500404
chr17	21523000	21524000	2.121949615374149
chr17	21523100	21524100	2.5833266942146738
chr17	21523200	21524200	1.867232481063145
chr17	21523300	21524300	2.2337672281343424
chr17	21523400	21524400	2.3879881025944174
chr17	21523500	21524500	2.4814166246662617
chr17	21523600	21524600	3.227720937038161
chr17	21523700	21524700	2.3840762163616134
chr17	21523800	21524800	2.729477098750521
chr17	21523900	21524900	2.605949818713368
chr17	21524000	21525000	1.8946607109171
chr17	21524100	21525100	1.3479889440648674
chr17	21524200	21525200	1.5121744895244855
chr17	21524300	21525300	1.5695879102474082
chr17	21524400	21525400	1.6749390829096815
chr17	21524500	21525500	1.917978368696365
chr17	21524600	21525600	1.7695985935702083
chr17	21524700	21525700	2.081949027720005
chr17	21524800	21525800	2.0850277549869944
chr17	21524900	21525900	2.3522274338187765
chr17	21525000	21526000	3.1576777957738926
chr17	21525100	21526100	3.2397980498622267
chr17	21525200	21526200	3.7982800272537487
chr17	21525300	21526300	3.827109763140424
chr17	21525400	21526400	4.015670049876614
chr17	21525500	21526500	3.5897099188155286
chr17	21525600	21526600	3.065137072106032
chr17	21525700	21526700	3.1276400552251347
chr17	21525800	21526800	2.7820435441654747
chr17	21525900	21526900	2.4833307940576335
chr17	21526000	21527000	2.2088574470253723
chr17	21526100	21527100	2.37601852724252
chr17	21526200	21527200	1.883154235433532
chr17	21526300	21527300	1.9418696761937
chr17	21526400	21527400	1.186419471060169
chr17	21526500	21527500	0.9902080204747424
chr17	21526600	21527600	0.9134233631991312
chr17	21526700	21527700	0.9705404213485728
chr17	21526800	21527800	1.2495956736927052
chr17	21526900	21527900	1.0949630670661428
chr17	21527000	21528000	1.5024525954742454
chr17	21527100	21528100	1.073992281421239
chr17	21527200	21528200	1.1221648623940352
chr17	21527300	21528300	0.6227758519425609
chr17	21527400	21528400	1.0659187684341107
chr17	21527500	21528500	1.069331874146178
chr17	21527600	21528600	1.2227252163655558
chr17	21527700	21528700	0.7248626669625605
chr17	21527800	21528800	0.16161241487036535
chr17	21527900	21528900	0.06166813629590427
chr17	21528000	21529000	-0.178133383382478
chr17	21528100	21529100	0.07479957452125338
chr17	21528200	21529200	-0.07802305232363324
chr17	21528300	21529300	0.3404936969341918
chr17	21528400	21529400	0.530823405827859
chr17	21528500	21529500	0.3726478010287974
chr17	21528600	21529600	0.2384766627455365
chr17	21528700	21529700	0.8772725499306161
chr17	21528800	21529800	1.3908848540598815
chr17	21528900	21529900	2.062452639479618
chr17	21529000	21530000	2.3381770992422823
chr17	21529100	21530100	2.522830892516964
chr17	21529200	21530200	2.4788237549849237
chr17	21529300	21530300	2.5717297951043885
chr17	21529400	21530400	2.3976872688772604
chr17	21529500	21530500	2.809715657146869
chr17	21529600	21530600	3.412984143017069
chr17	21529700	21530700	3.4093337023277632
chr17	21529800	21530800	3.0826484490485297
chr17	21529900	21530900	2.4598766531672807
chr17	21530000	21531000	2.562613937858124
chr17	21530100	21531100	2.5666897342681367
chr17	21530200	21531200	3.0146901713594185
chr17	21530300	21531300	3.0132888319697035
chr17	21530400	21531400	3.02362388193863
chr17	21530500	21531500	2.625980843528882
chr17	21530600	21531600	2.414089604626041
chr17	21530700	21531700	2.4507470563757496
chr17	21530800	21531800	2.8827592122097543
chr17	21530900	21531900	3.213757552170988
chr17	21531000	21532000	2.9210801027047246
chr17	21531100	21532100	2.9958679496201563
chr17	21531200	21532200	2.8105238541577013
chr17	21531300	21532300	2.9311476042142437
chr17	21531400	21532400	3.6525484906576366
chr17	21531500	21532500	3.4239393634972908
chr17	21531600	21532600	3.537119003071195
chr17	21531700	21532700	3.4711356862385028
chr17	21531800	21532800	3.0287218949954875
chr17	21531900	21532900	3.5112678735616054
chr17	21532000	21533000	3.450245215648653
chr17	21532100	21533100	3.5740594116096718
chr17	21532200	21533200	3.572755204803713
chr17	21532300	21533300	3.49806787147279
chr17	21532400	21533400	2.6641742683438867
chr17	21532500	21533500	3.767715416868596
chr17	21532600	21533600	3.933667068809505
chr17	21532700	21533700	3.8826663671851582
chr17	21532800	21533800	3.863145034588897
chr17	21532900	21533900	3.271928027132721
chr17	21533000	21534000	3.265254744760962
chr17	21533100	21534100	2.7353854459166684
chr17	21533200	21534200	3.00169438252334
chr17	21533300	21534300	3.0778528988647187
chr17	21533400	21534400	3.0159240427144813
chr17	21533500	21534500	2.5169833431034583
chr17	21533600	21534600	2.6303994828338766
chr17	21533700	21534700	2.795339484419719
chr17	21533800	21534800	3.1722465804199236
chr17	21533900	21534900	3.759327459886546
chr17	21534000	21535000	4.095900282688792
chr17	21534100	21535100	4.171356302391319
chr17	21534200	21535200	3.825634038706875
chr17	21534300	21535300	3.848195662412339
chr17	21534400	21535400	3.978990097030149
chr17	21534500	21535500	4.307789231041524
chr17	21534600	21535600	3.530410461642456
chr17	21534700	21535700	3.3635137405224635
chr17	21534800	21535800	3.4277516514806927
chr17	21534900	21535900	3.05937786881186
chr17	21535000	21536000	2.7565469542193943
chr17	21535100	21536100	2.9618221775508498
chr17	21535200	21536200	2.8667178622339287
chr17	21535300	21536300	2.459167600381213
chr17	21535400	21536400	2.247549044695041
chr17	21535500	21536500	1.5795771345194718
chr17	21535600	21536600	1.1373187930826738
chr17	21535700	21536700	1.1241364281899098
chr17	21535800	21536800	0.8991529828529717
chr17	21535900	21536900	0.6969406243668428
chr17	21536000	21537000	0.7622443206794873
chr17	21536100	21537100	0.5456337148609257
chr17	21536200	21537200	0.8584453619756957
chr17	21536300	21537300	0.7185035312957575
chr17	21536400	21537400	0.48407554120814295
chr17	21536500	21537500	1.0731094070511942
chr17	21536600	21537600	2.057767106334362
chr17	21536700	21537700	1.6992181165908282
chr17	21536800	21537800	1.3258282490070603
chr17	21536900	21537900	1.4208851168901466
chr17	21537000	21538000	2.0092159399442013
chr17	21537100	21538100	1.997978417975828
chr17	21537200	21538200	1.9882549211725984
chr17	21537300	21538300	2.2726750855131166
chr17	21537400	21538400	2.9977741849895247
chr17	21537500	21538500	2.983917461651989
chr17	21537600	21538600	2.6524468589465258
chr17	21537700	21538700	2.5125569253311943
chr17	21537800	21538800	2.830125448673764
chr17	21537900	21538900	2.8382454853347783
chr17	21538000	21539000	2.1997733667872286
chr17	21538100	21539100	2.1866190144540125
chr17	21538200	21539200	2.113259224353734
chr17	21538300	21539300	2.342437478550913
chr17	21538400	21539400	1.5203696791695334
chr17	21538500	21539500	1.4970708107354411
chr17	21538600	21539600	1.4414372672573257
chr17	21538700	21539700	2.166863784736679
chr17	21538800	21539800	1.495819873841032
chr17	21538900	21539900	0.9620860107830856
chr17	21539000	21540000	1.1060299200521446
chr17	21539100	21540100	1.5426668840586806
chr17	21539200	21540200	1.905255693917261
chr17	21539300	21540300	2.16582535728102
chr17	21539400	21540400	2.3653669312892798
chr17	21539500	21540500	2.4170502629987256
chr17	21539600	21540600	2.5979651754298883
chr17	21539700	21540700	2.532650682343935
chr17	21539800	21540800	3.300162440392074
chr17	21539900	21540900	3.718239352760945
chr17	21540000	21541000	3.842879940729279
chr17	21540100	21541100	3.4279654420060286
chr17	21540200	21541200	3.2851328513259315
chr17	21540300	21541300	2.760793332959824
chr17	21540400	21541400	2.5078786704499514
chr17	21540500	21541500	1.9014885980116087
chr17	21540600	21541600	1.979478637403644
chr17	21540700	21541700	2.0660136221509275
chr17	21540800	21541800	1.2385580411342758
chr17	21540900	21541900	1.163222506128718
chr17	21541000	21542000	0.7851470194207175
chr17	21541100	21542100	1.09919208500925
chr17	21541200	21542200	0.6922874382258913
chr17	21541300	21542300	0.5213960958703198
chr17	21541400	21542400	1.6581781366836217
chr17	21541500	21542500	2.1358993441349035
chr17	21541600	21542600	2.3902212603442816
chr17	21541700	21542700	2.3366648833853128
chr17	21541800	21542800	3.463439212740575
chr17	21541900	21542900	3.3492414057960582
chr17	21542000	21543000	3.5769131571713504
chr17	21542100	21543100	3.1752527694922987
chr17	21542200	21543200	3.520441964669656
chr17	21542300	21543300	4.1466989117918285
chr17	21542400	21543400	3.742615053764224
chr17	21542500	21543500	3.6237363666888287
chr17	21542600	21543600	2.6310571189283944
chr17	21542700	21543700	2.743246800835172
chr17	21542800	21543800	1.9398172913661809
chr17	21542900	21543900	2.351085539735831
chr17	21543000	21544000	2.5934463732685424
chr17	21543100	21544100	2.270660447780394
chr17	21543200	21544200	1.4772155258083597
chr17	21543300	21544300	1.3149360943093709
chr17	21543400	21544400	0.9503274382353968
chr17	21543500	21544500	0.7429896962357574
chr17	21543600	21544600	1.3248369605169048
chr17	21543700	21544700	0.7445683256664258
chr17	21543800	21544800	1.2214348938420412
chr17	21543900	21544900	1.4614003363485075
chr17	21544000	21545000	1.7670325119926715
chr17	21544100	21545100	2.458818709424994
chr17	21544200	21545200	3.0765818698591167
chr17	21544300	21545300	3.0374625313757684
chr17	21544400	21545400	3.728824057897585
chr17	21544500	21545500	3.706014485376969
chr17	21544600	21545600	3.5067759654552595
chr17	21544700	21545700	3.5998566128142677
chr17	21544800	21545800	3.699954907075687
chr17	21544900	21545900	3.2764951032114995
chr17	21545000	21546000	2.61683434655247
chr17	21545100	21546100	3.2158779575045826
chr17	21545200	21546200	3.2780402934557564
chr17	21545300	21546300	3.743001395075472
chr17	21545400	21546400	2.8750151392523886
chr17	21545500	21546500	3.0957743466547787
chr17	21545600	21546600	3.291009770387429
chr17	21545700	21546700	3.3813869685975084
chr17	21545800	21546800	2.9840722291176407
chr17	21545900	21546900	3.062159106988067
chr17	21546000	21547000	2.864680958051085
chr17	21546100	21547100	2.452277352768345
chr17	21546200	21547200	2.737578856693227
chr17	21546300	21547300	2.4852094016276585
chr17	21546400	21547400	2.413071093050738
chr17	21546500	21547500	1.5947737689061168
chr17	21546600	21547600	1.6097296145086708
chr17	21546700	21547700	1.5874811366637671
chr17	21546800	21547800	1.9765296499213207
chr17	21546900	21547900	1.9094232878974864
chr17	21547000	21548000	2.081980041229427
chr17	21547100	21548100	1.706884983935146
chr17	21547200	21548200	1.154216054973312
chr17	21547300	21548300	0.882311465805057
chr17	21547400	21548400	1.0406037834266524
chr17	21547500	21548500	1.9241546697824776
chr17	21547600	21548600	2.057590052889927
chr17	21547700	21548700	2.143122741801326
chr17	21547800	21548800	1.9252636045880305
chr17	21547900	21548900	1.762966612974089
chr17	21548000	21549000	1.1118296541191384
chr17	21548100	21549100	1.9701360034564728
chr17	21548200	21549200	1.8711006453386847
chr17	21548300	21549300	1.5091052093412791
chr17	21548400	21549400	1.162752485043913
chr17	21548500	21549500	1.1172107273655596
chr17	21548600	21549600	0.3234910657644787
chr17	21548700	21549700	0.5390428188113239
chr17	21548800	21549800	0.8570142122465411
chr17	21548900	21549900	0.7839306295361675
chr17	21549000	21550000	1.5192247774148862
chr17	21549100	21550100	1.4999753718836697
chr17	21549500	21550500	1.8686059611873358
chr17	21549700	21550700	2.0002837421463298
chr17	21550000	21551000	1.8877545895146022
chr17	21550100	21551100	0.95776216119084
chr17	21550200	21551200	1.5999566066698985
chr17	21550300	21551300	1.7410193226958726
chr17	21550400	21551400	2.439736821128374
chr17	21550500	21551500	3.0563247683658235
chr17	21550600	21551600	3.7588651794964254
chr17	21550700	21551700	2.766960007659336
chr17	21550800	21551800	3.76471450656064
chr17	21550900	21551900	3.6848562512615537
chr17	21551000	21552000	3.2484466513790333
chr17	21551100	21552100	3.217270898865234
chr17	21551200	21552200	2.319625174020978
chr17	21551300	21552300	1.2111275437255669
chr17	21552100	21553100	1.6717880661532871
chr17	21552200	21553200	2.168488990703736
chr17	21552300	21553300	2.5287779388659755
chr17	21552400	21553400	2.8875206152861117
chr17	21552500	21553500	3.1718956100231948
chr17	21552600	21553600	3.5663364379216485
chr17	21552700	21553700	3.6404363522521086
chr17	21552800	21553800	3.3777860322438014
chr17	21554000	21555000	0.8012579731365079
chr17	21554100	21555100	0.5872957447642645
chr17	21554200	21555200	0.7574920686733086
chr17	21554300	21555300	0.7746686088043527
chr17	21554400	21555400	0.6893409614018383
chr17	21554500	21555500	1.6072931236517631
chr17	21554600	21555600	2.081870058694145
chr17	21554700	21555700	2.130631432296428
chr17	21554800	21555800	1.4439558788026323
chr17	21554900	21555900	1.2325913164353717
chr17	21555200	21556200	-0.471547910662089
chr17	21556000	21557000	-1.1957843587272092
chr17	21556100	21557100	-0.4880466036608833
chr17	21556200	21557200	-0.13029769171366926
chr17	21556300	21557300	-0.5292129708806742
chr17	21556400	21557400	-0.16456465314336438
chr17	21557600	21558600	1.0649290041175823
chr17	21557700	21558700	0.4727571559810591
chr17	21557800	21558800	0.7933968373840712
chr17	21557900	21558900	0.7839682467252379
chr17	21558000	21559000	0.9089957851764376
chr17	21558100	21559100	0.9199305037509332
chr17	21558200	21559200	0.7972619784322343
chr17	21558300	21559300	0.6147494102550489
chr17	21558400	21559400	0.8310100497658858
chr17	21558500	21559500	0.8667085735734329
chr17	21558600	21559600	0.1561549588556295
chr17	21560000	21561000	0.6062415223041502
chr17	21560100	21561100	0.6918825658182285
chr17	21560200	21561200	0.7884816832478496
chr17	21560300	21561300	0.8116773990682971
chr17	21560400	21561400	0.8467063970717066
chr17	21560500	21561500	0.5447790282448994
chr17	21560600	21561600	0.8660487228187458
chr17	21560700	21561700	1.1590538532762125
chr17	21560800	21561800	1.3144734463971648
chr17	21560900	21561900	1.3564385623937738
chr17	21561000	21562000	0.9887525200764237
chr17	21561100	21562100	1.317871476878291
chr17	21561200	21562200	1.3051887976130845
chr17	21561300	21562300	1.357488477489053
chr17	21561400	21562400	1.6704522850393102
chr17	21561500	21562500	1.6129135907609764
chr17	21561600	21562600	1.168445614661738
chr17	21561700	21562700	1.1233202731191356
chr17	21561800	21562800	0.7654862477995621
chr17	21561900	21562900	0.6320286765875589
chr17	21562000	21563000	1.1237139652273775
chr17	21562100	21563100	1.2250725263002509
chr17	21562200	21563200	0.6652454811503326
chr17	21562300	21563300	0.5263091154606832
chr17	21562400	21563400	0.32074632654471164
chr17	21562500	21563500	0.8081133299700948
chr17	21562600	21563600	1.4337370795986717
chr17	21562700	21563700	0.9923129829650514
chr17	21562800	21563800	1.4667029754772989
chr17	21562900	21563900	1.957955737858164
chr17	21563000	21564000	2.119756761909867
chr17	21563100	21564100	2.2291788650316136
chr17	21563200	21564200	2.8070042581045827
chr17	21563300	21564300	3.1692881601259373
chr17	21563400	21564400	3.4554291917619357
chr17	21563500	21564500	2.463698772209522
chr17	21563600	21564600	1.8671022754763704
chr17	21563700	21564700	2.2345383557963188
chr17	21563800	21564800	1.9856377075943068
chr17	21563900	21564900	1.5796472589263095
chr17	21564000	21565000	1.2831671543994152
chr17	21564100	21565100	1.0523414861442728
chr17	21564200	21565200	0.7770581205161718
chr17	21564300	21565300	0.16450387866732089
chr17	21564400	21565400	-0.35210892738756183
chr17	21564500	21565500	0.2632863280473691
chr17	21564600	21565600	0.3882004818572573
chr17	21564700	21565700	0.13056081237292666
chr17	21564800	21565800	0.1264551433656701
chr17	21564900	21565900	0.4443599504459029
chr17	21565000	21566000	1.186541132334079
chr17	21565100	21566100	1.2926808758472872
chr17	21565200	21566200	1.63444458644446
chr17	21565300	21566300	1.9583431633864283
chr17	21565400	21566400	1.8280342208127358
chr17	21565500	21566500	2.5992541618621567
chr17	21565600	21566600	2.9943289073305697
chr17	21565700	21566700	3.385944802515973
chr17	21565800	21566800	3.7045122076348407
chr17	21565900	21566900	3.0595379561114817
chr17	21566000	21567000	2.325197430968727
chr17	21566100	21567100	2.397425518588552
chr17	21566200	21567200	1.8682451929207264
chr17	21566300	21567300	2.145701033126259
chr17	21566400	21567400	2.7232077181752015
chr17	21566500	21567500	2.2018299790937728
chr17	21566600	21567600	2.2306621401700344
chr17	21566700	21567700	1.7119020262684794
chr17	21566800	21567800	1.6934595385348878
chr17	21566900	21567900	1.878126088105329
chr17	21567000	21568000	1.6538397786118542
chr17	21567100	21568100	1.4950789489114489
chr17	21567200	21568200	1.3719114694082546
chr17	21567300	21568300	0.3288105835949341
chr17	21567400	21568400	-0.15904639872780962
chr17	21567500	21568500	0.03329086341139654
chr17	21567600	21568600	0.01897245590817441
chr17	21567700	21568700	0.3198114264385579
chr17	21567800	21568800	-0.2563315379320039
chr17	21567900	21568900	0.08959045110508322
chr17	21568000	21569000	0.6818634436440999
chr17	21568100	21569100	0.7366751969271863
chr17	21568200	21569200	1.5174293059544364
chr17	21568300	21569300	2.268425293848112
chr17	21568400	21569400	2.4263511215487217
chr17	21569300	21570300	0.724880368587731
chr17	21569400	21570400	0.7230350996857541
chr17	21569500	21570500	1.4318180663566282
chr17	21569600	21570600	1.4927862741906142
chr17	21569700	21570700	1.359392562022629
chr17	21569800	21570800	1.9207364915381082
chr17	21569900	21570900	1.9563370694399629
chr17	21570000	21571000	1.8939713896042112
chr17	21570100	21571100	1.631999703209153
chr17	21570200	21571200	1.265828402506493
chr17	21570300	21571300	1.1542127729778184
chr17	21570400	21571400	1.3635768200292528
chr17	21570500	21571500	0.7652621159969124
chr17	21570600	21571600	0.4948034115443986
chr17	21570700	21571700	0.42633542755617976
chr17	21570800	21571800	0.30170588852203456
chr17	21570900	21571900	-0.2447393163374813
chr17	21571000	21572000	-0.11694278573324329
chr17	21571100	21572100	0.06897588778282765
chr17	21571200	21572200	0.2512457135868417
chr17	21571300	21572300	0.3841972973538416
chr17	21571400	21572400	0.41176138635771936
chr17	21571500	21572500	0.4210317473607393
chr17	21571600	21572600	0.9669050875447348
chr17	21571700	21572700	1.3896148082486304
chr17	21571800	21572800	0.6704972896812924
chr17	21571900	21572900	0.2902065635067437
chr17	21572000	21573000	0.4798767453715996
chr17	21572100	21573100	0.7472998613970782
chr17	21572200	21573200	1.1502479863532906
chr17	21572300	21573300	1.1291902422064164
chr17	21572400	21573400	0.8731020593287016
chr17	21572500	21573500	1.1767592986864432
chr17	21572600	21573600	1.1456706231629863
chr17	21572700	21573700	1.088594206557775
chr17	21572800	21573800	2.0731621081949365
chr17	21572900	21573900	2.322379629550156
chr17	21573000	21574000	2.6931974361030377
chr17	21573100	21574100	2.647998862229055
chr17	21573200	21574200	2.1909126041765417
chr17	21573300	21574300	2.2209886537821246
chr17	21573400	21574400	2.6407313145431703
chr17	21573500	21574500	2.3391797932402816
chr17	21573600	21574600	2.5492616677719644
chr17	21573700	21574700	2.626949381736968
chr17	21573800	21574800	2.4237563830009234
chr17	21573900	21574900	3.259582095015797
chr17	21574000	21575000	3.436684709193378
chr17	21574100	21575100	3.6209405815934375
chr17	21574200	21575200	3.766747347643556
chr17	21574300	21575300	3.753054890984904
chr17	21574400	21575400	3.1263772042548386
chr17	21574500	21575500	3.3189950602856424
chr17	21574600	21575600	2.9809079033399173
chr17	21574700	21575700	3.048517564885674
chr17	21574800	21575800	2.783025943690989
chr17	21574900	21575900	2.025610755022838
chr17	21577500	21578500	1.5405262116843397
chr17	21577600	21578600	1.3735059004571808
chr17	21577700	21578700	1.115639512435408
chr17	21577800	21578800	1.1331547353412708
chr17	21577900	21578900	0.7421473092955112
chr17	21578000	21579000	1.2644625941326055
chr17	21578100	21579100	1.0958360715414563
chr17	21578200	21579200	0.7937299457362942
chr17	21578300	21579300	1.3194038458216155
chr17	21578400	21579400	0.6844549089672809
chr17	21578500	21579500	0.5147837914524104
chr17	21578600	21579600	0.9973518812894264
chr17	21578700	21579700	1.3660226589567117
chr17	21578800	21579800	1.3310212581887326
chr17	21578900	21579900	1.5058641881641497
chr17	21579000	21580000	1.5737511567078868
chr17	21579100	21580100	2.0633779042076124
chr17	21579200	21580200	2.5958817550649207
chr17	21579300	21580300	1.797200961095614
chr17	21579400	21580400	1.883190925056464
chr17	21579500	21580500	2.3464241124982355
chr17	21579600	21580600	2.0932284423126117
chr17	21579700	21580700	2.079341655848127
chr17	21579800	21580800	2.221030649953484
chr17	21579900	21580900	2.179299769868538
chr17	21580000	21581000	1.9622121375381396
chr17	21580100	21581100	1.8313108785819463
chr17	21580200	21581200	1.343319371140681
chr17	21580300	21581300	1.6009171649721283
chr17	21580400	21581400	1.6982910327658134
chr17	21580500	21581500	1.3225345800992323
chr17	21580600	21581600	1.4613297732510009
chr17	21580700	21581700	1.2581825165155378
chr17	21580800	21581800	0.7520969731791471
chr17	21580900	21581900	0.8375474975476894
chr17	21581000	21582000	0.6150132526985617
chr17	21581100	21582100	0.43713378524946095
chr17	21581200	21582200	0.4298214330012502
chr17	21581300	21582300	0.24629554123706
chr17	21581400	21582400	0.2829091046106701
chr17	21582700	21583700	0.8824641721910659
chr17	21582800	21583800	-0.14542681593878298
chr17	21583200	21584200	-0.7735554442189779
chr17	21583300	21584300	-0.6981444640545899
chr17	21583400	21584400	-0.5582771243157655
chr17	21583500	21584500	-0.4453215319052414
chr17	21583600	21584600	0.17213971940609696
chr17	21583700	21584700	-0.0990826081183838
chr17	21584700	21585700	0.9115538545217656
chr17	21584800	21585800	0.7581992115436645
chr17	21584900	21585900	0.8409323998342816
chr17	21585000	21586000	0.5884414336838424
chr17	21585100	21586100	-1.0566208791219251
chr17	21585200	21586200	-1.7670645683201438
chr17	21585300	21586300	-1.356869269452832
chr17	21585400	21586400	-1.1938511568802974
chr17	21585500	21586500	-1.5501131927528828
chr17	21585600	21586600	-1.0221635423184088
chr17	21585700	21586700	-0.643812268571962
chr17	21585800	21586800	-0.8229655197288122
chr17	21585900	21586900	-1.2009831611456911
chr17	21586000	21587000	-0.8389510878659906
chr17	21586100	21587100	-0.03699758105613502
chr17	21586200	21587200	0.5009195953322575
chr17	21586300	21587300	0.2008585854620432
chr17	21586400	21587400	0.5154237478017133
chr17	21587100	21588100	1.765730970690192
chr17	21587200	21588200	2.013039611409746
chr17	21587300	21588300	1.6830533164815418
chr17	21587400	21588400	1.9440748281934488
chr17	21587500	21588500	1.4444836167509507
chr17	21587600	21588600	1.097367004955431
chr17	21587700	21588700	1.6310942967265518
chr17	21587800	21588800	1.3643019196006068
chr17	21587900	21588900	1.8792747322004544
chr17	21588000	21589000	1.214294620306344
chr17	21588100	21589100	-0.19117955257964936
chr17	21588200	21589200	-0.7004490616475841
chr17	21588300	21589300	-0.6529070938136399
chr17	21588400	21589400	-1.0470034572553175
chr17	21588500	21589500	-0.7037916650653879
chr17	21588600	21589600	-0.4371782144217908
chr17	21588700	21589700	-1.2525349171544944
chr17	21588800	21589800	-1.280342365215763
chr17	21590200	21591200	-1.1883040004853933
chr17	21590300	21591300	-0.6115644829778214
chr17	21590400	21591400	-0.3370458738369417
chr17	21590500	21591500	-0.6079959692764538
chr17	21590600	21591600	-0.2959062365322782
chr17	21590700	21591700	-0.6069137875951333
chr17	21590800	21591800	0.09361824630039456
chr17	21590900	21591900	-0.2786737525813217
chr17	21591000	21592000	-0.3944261536195294
chr17	21591100	21592100	-0.04342570905481672
chr17	21591200	21592200	0.2124971121846088
chr17	21591300	21592300	0.3247289426550465
chr17	21591400	21592400	0.24574904940936604
chr17	21591500	21592500	0.6715022128425644
chr17	21591600	21592600	0.4970616845782425
chr17	21591700	21592700	0.9216497710507952
chr17	21591800	21592800	0.4050077051915539
chr17	21591900	21592900	1.3130811288519506
chr17	21593700	21594700	-0.12867842475020422
chr17	21593800	21594800	-0.05615908575723221
chr17	21593900	21594900	-0.4766550934598742
chr17	21594000	21595000	-0.6059373188106573
chr17	21594100	21595100	-0.8768781224092428
chr17	21594200	21595200	-0.6101807007301109
chr17	21594300	21595300	-0.4958483623011147
chr17	21594400	21595400	-1.1537562062623072
chr17	21594500	21595500	-1.2260165993152403
chr17	21594600	21595600	-1.4059248882981041
chr17	21594700	21595700	-0.4656566791418521
chr17	21594800	21595800	-0.8728627816386085
chr17	21594900	21595900	0.017121298019787557
chr17	21595000	21596000	0.26982361811672
chr17	21595100	21596100	1.472049069444438
chr17	21595200	21596200	0.9963401104132308
chr17	21595300	21596300	1.1416702370462
chr17	21595400	21596400	2.113807753096068
chr17	21595500	21596500	2.7275248040896756
chr17	21595600	21596600	2.475720016984757
chr17	21595700	21596700	2.3850849920322426
chr17	21595800	21596800	3.18137790592902
chr17	21596900	21597900	-1.47946484513637
chr17	21597000	21598000	-1.2138152016923371
chr17	21597100	21598100	-1.06918998035284
chr17	21597200	21598200	-0.7747187315727192
chr17	21597300	21598300	-0.6174434448129995
chr17	21597400	21598400	-0.4713741657349373
chr17	21597500	21598500	-0.2077238696024145
chr17	21597600	21598600	0.1592403450896584
chr17	21597700	21598700	1.0685822945995662
chr17	21597800	21598800	1.3071698407941414
chr17	21597900	21598900	1.012241591173702
chr17	21598000	21599000	0.9869843165365316
chr17	21598100	21599100	1.6263923606133293
chr17	21598200	21599200	1.9922756122960632
chr17	21598300	21599300	2.526797445356866
chr17	21598400	21599400	2.6585806817856534
chr17	21598500	21599500	2.642188622089605
chr17	21598600	21599600	2.4291822505167846
chr17	21598700	21599700	2.115598484259145
chr17	21598800	21599800	2.029946506535955
chr17	21598900	21599900	2.490078380447692
chr17	21599000	21600000	2.4972271950922664
chr17	21599100	21600100	2.5839028122563312
chr17	21599200	21600200	2.2926301037543344
chr17	21599300	21600300	1.6618993263936157
chr17	21599400	21600400	1.5769221550327512
chr17	21599500	21600500	1.670542131739894
chr17	21599600	21600600	2.2828596570019224
chr17	21599700	21600700	2.8445027088654102
chr17	21599800	21600800	3.2948330081042765
chr17	21599900	21600900	3.32846328327087
chr17	21600000	21601000	2.9543416285945763
chr17	21600100	21601100	1.6096464394884231
chr17	21600200	21601200	1.4984303560587644
chr17	21600300	21601300	1.2586728661255078
chr17	21600400	21601400	0.8174903503141729
chr17	21600500	21601500	1.0210635041372795
chr17	21600600	21601600	0.21029151554937012
chr17	21600700	21601700	-1.045383494122499
chr17	21600800	21601800	-1.83088566559952
chr17	21600900	21601900	-2.3146496143654613
chr17	21601000	21602000	-2.5318548138656514
chr17	21601100	21602100	-2.095472506287285
chr17	21601200	21602200	-2.0791644562541656
chr17	21601300	21602300	-1.7531696420366174
chr17	21601400	21602400	-1.5301431124094418
chr17	21601500	21602500	-0.8787161816282248
chr17	21601600	21602600	0.2976085113430771
chr17	21601700	21602700	0.828260854997823
chr17	21601800	21602800	2.088673543216184
chr17	21601900	21602900	2.4273352669544184
chr17	21602000	21603000	2.9375102308038112
chr17	21602100	21603100	2.3353961772502827
chr17	21602200	21603200	1.4351403664803066
chr17	21602300	21603300	1.720915769202125
chr17	21602400	21603400	1.5103209659518049
chr17	21602500	21603500	0.05305772306070585
chr17	21602600	21603600	-0.24925966906828875
chr17	21602700	21603700	-0.30821388750283457
chr17	21602800	21603800	-0.22232612214596534
chr17	21602900	21603900	-0.5993683011464369
chr17	21603000	21604000	-1.08774697972029
chr17	21603100	21604100	-0.7288287280364136
chr17	21603200	21604200	-0.0450759534275112
chr17	21603300	21604300	-0.5800404978301293
chr17	21603400	21604400	-0.6320746041623486
chr17	21603500	21604500	0.011690021165799095
chr17	21603600	21604600	0.4688498505830414
chr17	21603700	21604700	1.3928636878931282
chr17	21603800	21604800	1.0778761308651066
chr17	21603900	21604900	1.2195814982655957
chr17	21604000	21605000	0.6386858972879516
chr17	21604100	21605100	0.08608790828607563
chr17	21604200	21605200	0.01359499742714589
chr17	21604300	21605300	-0.27879356701629304
chr17	21604400	21605400	-0.41950165804206
chr17	21604500	21605500	-0.3520852556303893
chr17	21604600	21605600	-0.6687054838488047
chr17	21604700	21605700	-0.9073951245703101
chr17	21604800	21605800	-1.2310038395988652
chr17	21604900	21605900	-1.4284767400944327
chr17	21605000	21606000	-0.6962581305902138
chr17	21605100	21606100	-0.8985293488206522
chr17	21605200	21606200	-1.3013459209652576
chr17	21605300	21606300	-1.090631899180712
chr17	21605400	21606400	-1.161773736009144
chr17	21605500	21606500	-1.1571520242060218
chr17	21606600	21607600	-1.950442584320732
chr17	21606700	21607700	-2.1947483097715224
chr17	21606800	21607800	-2.2125980027660668
chr17	21606900	21607900	-2.783659202000087
chr17	21607000	21608000	-3.693113016069289
chr17	21607100	21608100	-4.269390884506722
chr17	21607200	21608200	-4.204185056022626
chr17	21607300	21608300	-4.395380767067846
chr17	21607400	21608400	-4.39675591056566
chr17	21607500	21608500	-4.910916428916387
chr17	21607600	21608600	-4.68776230376217
chr17	21607700	21608700	-4.945924599683213
chr17	21607800	21608800	-4.8263676618008615
chr17	21607900	21608900	-4.294349958768672
chr17	21608000	21609000	-4.464332509110324
chr17	21608100	21609100	-3.3689445946154466
chr17	21608200	21609200	-4.236886921273064
chr17	21608300	21609300	-4.234136082100569
chr17	21608400	21609400	-3.9778940618977305
chr17	21608500	21609500	-3.8154690759349434
chr17	21608600	21609600	-3.6118457924329483
chr17	21608700	21609700	-3.8675123754696434
chr17	21608800	21609800	-3.952633053186732
chr17	21608900	21609900	-4.5627632209197255
chr17	21609000	21610000	-5.301124098454251
chr17	21609100	21610100	-6.1484498401484
chr17	21609200	21610200	-5.716797419272914
chr17	21609300	21610300	-5.727124155321881
chr17	21609400	21610400	-6.062171765153004
chr17	21609500	21610500	-6.394845919288888
chr17	21609600	21610600	-6.463437083966378
chr17	21609700	21610700	-6.089450973844517
chr17	21612300	21613300	-9.905941031982376
chr17	21612400	21613400	-9.114314085880922
chr17	21612500	21613500	-9.447877040467963
chr17	21612600	21613600	-6.89583315099184
chr17	21612700	21613700	-5.371098287727171
chr17	21612800	21613800	-4.94041238039316
chr17	21612900	21613900	-3.495955713157396
chr17	21614100	21615100	-2.173386903609916
chr17	21614200	21615200	-2.6878629898774533
chr17	21614300	21615300	-2.667480576586913
chr17	21614400	21615400	-3.037157328689688
chr17	21614500	21615500	-2.4737146217787336
chr17	21614600	21615600	-2.8348846635932703
chr17	21614700	21615700	-3.211665956545984
chr17	21614800	21615800	-3.612581227976402
chr17	21614900	21615900	-3.0245713918114574
chr17	21615000	21616000	-2.7516340719839403
chr17	21615100	21616100	-2.6406749814047976
chr17	21615200	21616200	-2.8907973784470697
chr17	21615300	21616300	-3.1874045321568816
chr17	21615400	21616400	-3.6435625740105615
chr17	21615500	21616500	-3.811762896491892
chr17	21615600	21616600	-3.6907913934132046
chr17	21615700	21616700	-3.3132792317799686
chr17	21615800	21616800	-3.713226628300241
chr17	21615900	21616900	-3.735252178202936
chr17	21616000	21617000	-3.5470256816446146
chr17	21616100	21617100	-4.058374172895278
chr17	21616200	21617200	-3.1839400101845117
chr17	21616300	21617300	-3.1918987931939404
chr17	21616400	21617400	-2.4263187624104243
chr17	21616500	21617500	-2.0825292951243632
chr17	21616600	21617600	-2.7160198829656994
chr17	21616700	21617700	-2.986670319834272
chr17	21616800	21617800	-2.5888803322268874
chr17	21616900	21617900	-3.006514733097936
chr17	21617000	21618000	-3.005499702379881
chr17	21617100	21618100	-2.560797361240692
chr17	21617200	21618200	-3.12198503281416
chr17	21619400	21620400	-2.666318637719848
chr17	21619500	21620500	-3.042714009685252
chr17	21619600	21620600	-3.2597833480335567
chr17	21619700	21620700	-2.8566110717431425
chr17	21619800	21620800	-2.8388607919200863
chr17	21619900	21620900	-2.36910434512568
chr17	21620000	21621000	-2.072909239038772
chr17	21620100	21621100	-1.8963092911080173
chr17	21620200	21621200	-1.4413821109960716
chr17	21620300	21621300	-1.4011159849225154
chr17	21620400	21621400	-0.4693089824161385
chr17	21622200	21623200	-0.5468862003897405
chr17	21622300	21623300	-0.6528996746058702
chr17	21623200	21624200	-0.7929723920036841
chr17	21623300	21624300	-0.5370321453284943
chr17	21623400	21624400	-0.5535503914826531
chr17	21623500	21624500	-0.5992964979063523
chr17	21623600	21624600	-0.6325057853425092
chr17	21623700	21624700	-0.6892962633770556
chr17	21623800	21624800	-1.2090553837373086
chr17	21623900	21624900	-1.255202661725099
chr17	21626900	21627900	-0.23770132278003936
chr17	21627000	21628000	-0.7737534624682456
chr17	21628500	21629500	-0.7325010259830934
chr17	21628600	21629600	-0.5421001432285351
chr17	21628700	21629700	0.09115466326486947
chr17	21628800	21629800	-0.3305764949444914
chr17	21628900	21629900	-0.04690318228572797
chr17	21629000	21630000	-0.4379797821645646
chr17	21638500	21639500	-1.0220816180604184
chr17	21638600	21639600	-1.1377003577701883
chr17	21638700	21639700	-1.1831475907356437
chr17	21638800	21639800	-1.2676716769006309
chr17	21639700	21640700	-1.9719429997780757
chr17	21639800	21640800	-2.0645460086173304
chr17	21639900	21640900	-0.91525702443673
chr17	21640000	21641000	-0.9515843244214588
chr17	21640100	21641100	-0.7128156045607495
chr17	21640200	21641200	-0.7562354554516495
chr17	21640300	21641300	-0.7500584863923951
chr17	21640400	21641400	-0.8409815290895195
chr17	21640500	21641500	-0.7635242472829363
chr17	21640600	21641600	-0.14429735809391508
chr17	21640700	21641700	1.0288633236405988
chr17	21640800	21641800	1.1143922271327522
chr17	21640900	21641900	0.6371393254150298
chr17	21641000	21642000	0.5408625801924731
chr17	21641100	21642100	0.4933574457833058
chr17	21641600	21642600	-0.1922244331109373
chr17	21641700	21642700	-0.8208056163194464
chr17	21641800	21642800	-0.6807344767779011
chr17	21641900	21642900	-1.9178293772519959
chr17	21642000	21643000	-2.0008449011097063
chr17	21642100	21643100	-1.676109769751355
chr17	21642200	21643200	-1.8019160062842279
chr17	21642300	21643300	-1.8752659150825248
chr17	21642400	21643400	-1.1896155050770538
chr17	21642500	21643500	-1.477691399963867
chr17	21642600	21643600	-1.3820979423198307
chr17	21642700	21643700	-1.6998389504904632
chr17	21642800	21643800	-2.279048679975012
chr17	21642900	21643900	-1.6230078588056407
chr17	22055000	22056000	-3.101939484366046
chr17	22055100	22056100	-3.1362544392928524
chr17	22055200	22056200	-3.306477075673128
chr17	22055300	22056300	-3.5535755442357395
chr17	22055400	22056400	-4.130020202563364
chr17	22055500	22056500	-3.7657726630396136
chr17	22059200	22060200	-1.9791429142399608
chr17	22059300	22060300	-2.113863272395254
chr17	22059400	22060400	-2.581659969740056
chr17	22059500	22060500	-2.299315314865225
chr17	22059600	22060600	-2.356661158334909
chr17	22059700	22060700	-2.9702991198110165
chr17	22059800	22060800	-2.7562514568867527
chr17	22059900	22060900	-2.686580342025893
chr17	22060000	22061000	-2.5922320880374032
chr17	22060100	22061100	-2.232837347108475
chr17	22060200	22061200	-1.7471222472247296
chr17	22060300	22061300	-1.2423221631129924
chr17	22066300	22067300	-3.339176312035811
chr17	22066400	22067400	-2.7989216657723586
chr17	22066500	22067500	-3.7237503355094885
chr17	22066600	22067600	-3.8459188853617934
chr17	22066700	22067700	-3.5524299149593785
chr17	22066800	22067800	-2.0905018552120547
chr17	22066900	22067900	-2.122811560767882
chr17	22067000	22068000	-1.7459311235602504
chr17	22067100	22068100	-1.6093339286404458
chr17	22069100	22070100	-1.4282536148345035
chr17	22069200	22070200	-1.4407104683689578
chr17	22069300	22070300	-1.8948399482673235
chr17	22069400	22070400	-1.8770471906650965
chr17	22069500	22070500	-1.6071355452613034
chr17	22069600	22070600	-2.2958338844621946
chr17	22069700	22070700	-2.326148139304208
chr17	22069800	22070800	-2.4123112959511053
chr17	22069900	22070900	-2.499633087502469
chr17	22070000	22071000	-2.158234889963632
chr17	22070100	22071100	-2.497130200757357
chr17	22070200	22071200	-2.5101543993340103
chr17	22071300	22072300	-1.9819851462860687
chr17	22071400	22072400	-1.9429156641841727
chr17	22071500	22072500	-2.229341383785446
chr17	22071600	22072600	-1.883873750960804
chr17	22071700	22072700	-1.3689833812951786
chr17	22071800	22072800	-0.3852426543777971
chr17	22071900	22072900	-0.3755417707161736
chr17	22159200	22160200	-0.8710981572450457
chr17	22159300	22160300	-0.7137801077286519
chr17	22159400	22160400	-0.8596913229910187
chr17	22159500	22160500	-0.6425485488581101
chr17	22159600	22160600	-0.605934707461302
chr17	22159700	22160700	-0.2030748595891612
chr17	22159800	22160800	0.09195845795223873
chr17	22159900	22160900	-0.13667984921997894
chr17	22160000	22161000	0.2329427386739459
chr17	22160100	22161100	-0.027439366609566862
chr17	22160200	22161200	0.3395503017982168
chr17	22160300	22161300	0.6116760250706494
chr17	22160400	22161400	0.8582080397854243
chr17	22160500	22161500	0.9181162393478948
chr17	22160600	22161600	1.06724605315845
chr17	22160700	22161700	0.6857106719702009
chr17	22160800	22161800	0.3125689648413343
chr17	22160900	22161900	0.3525314778255447
chr17	22161000	22162000	0.09456430307016986
chr17	22161500	22162500	0.18394308074062765
chr17	22161600	22162600	-0.014192350966676712
chr17	22161700	22162700	-0.10848198329717812
chr17	22161800	22162800	-0.4898441395929579
chr17	22161900	22162900	-1.5749388456667912
chr17	22162000	22163000	-2.0869497429199058
chr17	22162100	22163100	-1.7083816829362088
chr17	22162200	22163200	-1.714388038816261
chr17	22162300	22163300	-1.926378007391831
chr17	22162400	22163400	-1.4607574199599698
chr17	22162500	22163500	-1.7469818949390528
chr17	22162600	22163600	-1.6850317932710681
chr17	22162700	22163700	-1.7863448503274693
chr17	22162800	22163800	-1.3912326499996994
chr17	22162900	22163900	0.2860454495230874
chr17	22163000	22164000	0.6093009983364087
chr17	22163100	22164100	0.35732982841640554
chr17	22163200	22164200	0.5012447168293631
chr17	22163300	22164300	0.5191176460232179
chr17	22163400	22164400	-0.5473651769827992
chr17	22163500	22164500	-0.9103245983596866
chr17	22163600	22164600	-1.0462086930367491
chr17	22163700	22164700	-1.4816790769858723
chr17	22163800	22164800	-1.8949344726293245
chr17	22163900	22164900	-2.3730452442128502
chr17	22164000	22165000	-2.244951427954351
chr17	22164100	22165100	-2.5009314012667407
chr17	22164200	22165200	-2.622612721760444
chr17	22164300	22165300	-2.5040935419091173
chr17	22164400	22165400	-1.923994982913285
chr17	22164500	22165500	-1.5092791133630743
chr17	22164600	22165600	-1.3347008221293837
chr17	22164700	22165700	-1.1995491996909422
chr17	22164800	22165800	-1.0044749527265076
chr17	22164900	22165900	-1.93083714546813
chr17	22165000	22166000	-2.3688469143670225
chr17	22165100	22166100	-2.21510340668022
chr17	22165200	22166200	-2.3108780183167728
chr17	22165300	22166300	-2.600064282802751
chr17	22165400	22166400	-2.8777190376374846
chr17	22165500	22166500	-2.8603629827124006
chr17	22165600	22166600	-2.7851507622599283
chr17	22165700	22166700	-2.1510812377187745
chr17	22165800	22166800	-2.3684037260094817
chr17	22165900	22166900	-2.024021586213581
chr17	22166000	22167000	-1.047910842385843
chr17	22166100	22167100	-1.4282566874090286
chr17	22166200	22167200	-1.7410910102138626
chr17	22166300	22167300	-1.929593498617785
chr17	22166400	22167400	-2.3371978867592405
chr17	22166500	22167500	-2.6542943709571354
chr17	22166600	22167600	-3.073236120591384
chr17	22166700	22167700	-3.3329284517624598
chr17	22166800	22167800	-2.8719943203959075
chr17	22166900	22167900	-2.7797414493243395
chr17	22167000	22168000	-3.2334240592768193
chr17	22167100	22168100	-2.148372547771651
chr17	22167200	22168200	-2.0413903735608887
chr17	22167300	22168300	-1.1143195137538482
chr17	22167400	22168400	-1.3311227712497726
chr17	22167500	22168500	-1.2628624889448838
chr17	22167600	22168600	-0.5360601165982215
chr17	22167700	22168700	-0.50880639962964
chr17	22167800	22168800	-1.7060867805037847
chr17	22167900	22168900	-1.7228827548869812
chr17	22168000	22169000	-2.008681406156639
chr17	22168100	22169100	-3.5512621604361065
chr17	22168200	22169200	-3.391043818033652
chr17	22168300	22169300	-3.9263759448827673
chr17	22168400	22169400	-3.323845490538896
chr17	22168500	22169500	-2.515826839173544
chr17	22168600	22169600	-3.1328443201521736
chr17	22168700	22169700	-3.2938599403355084
chr17	22168800	22169800	-2.6334423729907708
chr17	22168900	22169900	-2.6826943772026137
chr17	22169000	22170000	-2.4429834223392652
chr17	22169100	22170100	-1.6391814903104758
chr17	22169200	22170200	-1.685645144783123
chr17	22169300	22170300	-1.9200746661089048
chr17	22169400	22170400	-2.154942057333803
chr17	22169500	22170500	-2.6929777066966842
chr17	22169600	22170600	-2.627295766429981
chr17	22169700	22170700	-2.5369900226808064
chr17	22169800	22170800	-2.431853589001992
chr17	22169900	22170900	-2.08548453580938
chr17	22170000	22171000	-1.845100476119712
chr17	22170100	22171100	-1.101333768799918
chr17	22170200	22171200	-0.7750007435468377
chr17	22170300	22171300	-0.466536722326298
chr17	22170400	22171400	-0.7322626567869751
chr17	22170500	22171500	-1.6167171972893408
chr17	22170600	22171600	-1.965475971012286
chr17	22170700	22171700	-1.9016918984855613
chr17	22170800	22171800	-1.469245212911389
chr17	22170900	22171900	-1.3061166584897568
chr17	22171000	22172000	-0.9153621234566423
chr17	22171100	22172100	-0.9662622174369632
chr17	22171200	22172200	-1.2609953445023672
chr17	22171300	22172300	-2.0527641053473977
chr17	22171400	22172400	-1.7345483585185013
chr17	22171500	22172500	-1.045967400522789
chr17	22171600	22172600	-0.6723577187725817
chr17	22171700	22172700	-0.452349036468695
chr17	22171800	22172800	-0.466368882267017
chr17	22171900	22172900	-0.5775713224771946
chr17	22172000	22173000	-0.9840330393996249
chr17	22172100	22173100	-1.363786474941237
chr17	22172200	22173200	-1.2190220073814468
chr17	22172300	22173300	-0.2994350634621911
chr17	22172400	22173400	-0.02729809595686477
chr17	22172500	22173500	-0.4738205568613711
chr17	22172600	22173600	-1.2544059560225735
chr17	22172700	22173700	-1.6061337343029385
chr17	22172800	22173800	-1.7460420851512362
chr17	22172900	22173900	-1.7129441650323802
chr17	22173000	22174000	-2.137793048178135
chr17	22173100	22174100	-2.1547240588519947
chr17	22173200	22174200	-2.3867452938576865
chr17	22173300	22174300	-2.864099786450048
chr17	22173400	22174400	-4.0057285967649925
chr17	22173500	22174500	-3.7170700130403866
chr17	22173600	22174600	-3.6946875348532178
chr17	22173700	22174700	-4.576297796609504
chr17	22173800	22174800	-4.398664583116704
chr17	22173900	22174900	-4.942244842871967
chr17	22174000	22175000	-4.661256302035839
chr17	22174100	22175100	-4.6331722572795915
chr17	22174200	22175200	-4.030067575779562
chr17	22174300	22175300	-3.8739329685072215
chr17	22174400	22175400	-2.8714437222721267
chr17	22174500	22175500	-2.451501483446775
chr17	22174600	22175600	-2.1073458260730202
chr17	22174700	22175700	-0.9242144756167516
chr17	22174800	22175800	-0.9691349269453858
chr17	22174900	22175900	-0.3985804656213403
chr17	22175000	22176000	-1.0163329991139685
chr17	22175100	22176100	-0.6423123384375896
chr17	22175200	22176200	-1.6450259704359038
chr17	22175300	22176300	-1.5052624559991523
chr17	22175400	22176400	-1.7477377435428203
chr17	22175500	22176500	-1.6725480792670675
chr17	22175600	22176600	-1.2311135827929258
chr17	22175700	22176700	-1.3550978185822573
chr17	22175800	22176800	-1.7699113428382005
chr17	22175900	22176900	-2.3548632180530102
chr17	22176000	22177000	-1.572252922844359
chr17	22176100	22177100	-2.0986498773058417
chr17	22176200	22177200	-0.8710359686967923
chr17	22176300	22177300	-0.6195256734441683
chr17	22176400	22177400	-0.6214747341989548
chr17	22176500	22177500	-0.9808268139845476
chr17	22176600	22177600	-0.9611122230400102
chr17	22176700	22177700	-0.7594642192440791
chr17	22176800	22177800	-0.5727423029199007
chr17	22176900	22177900	-0.14058342697135093
chr17	22177000	22178000	-0.3021949082756904
chr17	22177100	22178100	-0.3322497511103314
chr17	22177200	22178200	-0.5812247188911552
chr17	22177300	22178300	-1.2310011406473198
chr17	22177400	22178400	-1.4208001561498955
chr17	22177500	22178500	-1.426546302156615
chr17	22177600	22178600	-1.7859800892484214
chr17	22177700	22178700	-2.6418750707593652
chr17	22177800	22178800	-2.21322268875193
chr17	22177900	22178900	-2.3205089221080377
chr17	22178000	22179000	-1.8907391134107503
chr17	22178100	22179100	-1.2604196437474142
chr17	22178200	22179200	-2.2593768731871333
chr17	22178300	22179300	-2.2482784127266844
chr17	22178400	22179400	-2.4737144297857103
chr17	22178500	22179500	-2.0010161098139267
chr17	22178600	22179600	-1.857929413190213
chr17	22178700	22179700	-1.3024384327331806
chr17	22178800	22179800	-1.9015644407252836
chr17	22178900	22179900	-2.237812608782015
chr17	22179000	22180000	-2.8128117053653736
chr17	22179100	22180100	-3.106729853290385
chr17	22179200	22180200	-2.551146492664347
chr17	22179300	22180300	-1.952003630968736
chr17	22179400	22180400	-1.188019957458231
chr17	22179500	22180500	-1.6418161629883576
chr17	22179600	22180600	-1.8076594619954696
chr17	22179700	22180700	-2.125517903013628
chr17	22179800	22180800	-1.1818353576307559
chr17	22179900	22180900	-1.0637483359821984
chr17	22180000	22181000	-1.1239668329308994
chr17	22180100	22181100	-1.3104942286239742
chr17	22180200	22181200	-1.929525229692996
chr17	22180300	22181300	-1.4917752086500684
chr17	22180400	22181400	-1.7824680629468082
chr17	22180500	22181500	-1.943859710835028
chr17	22180600	22181600	-1.6150548264004003
chr17	22180700	22181700	-1.4734348816732017
chr17	22180800	22181800	-1.886243413262772
chr17	22180900	22181900	-1.3075190879272829
chr17	22181000	22182000	-0.9948855115599111
chr17	22181100	22182100	-1.0694762722345728
chr17	22181200	22182200	-1.1612774211512846
chr17	22181300	22182300	-1.460448469491808
chr17	22181400	22182400	-1.9002929832451128
chr17	22181500	22182500	-1.9373474486931759
chr17	22181600	22182600	-2.3494186165366275
chr17	22181700	22182700	-1.8273597487566964
chr17	22181800	22182800	-1.9417532525086112
chr17	22181900	22182900	-2.1099949426647866
chr17	22182000	22183000	-2.04749758720684
chr17	22182100	22183100	-0.7802643512072506
chr17	22182200	22183200	-0.1301510201906547
chr17	22182300	22183300	-0.5848325874776126
chr17	22182400	22183400	-0.2138815298557453
chr17	22182500	22183500	-0.014971054123901472
chr17	22182600	22183600	-0.5137537591043889
chr17	22182700	22183700	-1.051444277423049
chr17	22182800	22183800	-0.93533424516312
chr17	22182900	22183900	-0.8454846423725543
chr17	22183000	22184000	-1.257686325951095
chr17	22183100	22184100	-2.383137958098758
chr17	22183200	22184200	-2.9454568860073698
chr17	22183300	22184300	-2.9768649317267686
chr17	22183400	22184400	-3.054283058805546
chr17	22183500	22184500	-3.6157995380540715
chr17	22183600	22184600	-2.67789300847678
chr17	22183700	22184700	-2.3988323991608307
chr17	22183800	22184800	-2.1672774990885983
chr17	22183900	22184900	-3.053300751992471
chr17	22184000	22185000	-2.7302017927455076
chr17	22184100	22185100	-2.669696681651374
chr17	22184200	22185200	-2.1313341834409743
chr17	22184300	22185300	-1.841480447517215
chr17	22184400	22185400	-1.8903133645782104
chr17	22184500	22185500	-1.6760642308708542
chr17	22184600	22185600	-1.913019501137484
chr17	22184700	22185700	-2.241186543772129
chr17	22184800	22185800	-2.3008313732865937
chr17	22184900	22185900	-1.204766166665666
chr17	22185000	22186000	-1.4363306026361118
chr17	22185100	22186100	-1.1743633203073185
chr17	22185200	22186200	-1.0245870184257069
chr17	22185300	22186300	-1.3017920135837733
chr17	22185400	22186400	-1.2184130438483745
chr17	22185500	22186500	-1.3225494059147442
chr17	22185600	22186600	-1.022674259376788
chr17	22185700	22186700	-0.8734175751194774
chr17	22185800	22186800	-1.432215103277816
chr17	22185900	22186900	-2.1036791632149754
chr17	22186000	22187000	-1.6157406964843468
chr17	22186100	22187100	-2.2351097038412298
chr17	22186200	22187200	-2.511063656899553
chr17	22186300	22187300	-2.177968227708412
chr17	22186400	22187400	-1.906641849852668
chr17	22186500	22187500	-1.9081251086300983
chr17	22186600	22187600	-2.2117381568972614
chr17	22186700	22187700	-2.4437336524337305
chr17	22186800	22187800	-2.085455246135873
chr17	22186900	22187900	-2.0517533474041767
chr17	22187000	22188000	-1.9112265020935302
chr17	22187100	22188100	-1.7091150793329744
chr17	22187200	22188200	-1.5243462757961015
chr17	22187300	22188300	-1.7115463289905497
chr17	22187400	22188400	-1.5567908534246229
chr17	22187500	22188500	-1.2537305148461366
chr17	22187600	22188600	-0.6644017825082643
chr17	22187700	22188700	-0.15937136616842132
chr17	22187800	22188800	-0.2918484403856839
chr17	22187900	22188900	0.21839571064427304
chr17	22188000	22189000	0.16557274073805597
chr17	22188100	22189100	0.4677609254569888
chr17	22188200	22189200	0.5362435953409668
chr17	22188300	22189300	0.6844329350495627
chr17	22188400	22189400	0.036037751816550265
chr17	22188500	22189500	-0.1196455248997928
chr17	22188600	22189600	-0.6491042782636565
chr17	22188700	22189700	-0.4738018516232101
chr17	22188800	22189800	-0.7994601378806429
chr17	22188900	22189900	-0.5849848498858577
chr17	22189000	22190000	-0.8898218663177355
chr17	22189100	22190100	-1.241737860618522
chr17	22189200	22190200	-1.2022815108270501
chr17	22189300	22190300	-1.3782047382534135
chr17	22189400	22190400	-0.6996510832841648
chr17	22189500	22190500	-0.5863153448723346
chr17	22189600	22190600	-0.4584935496129619
chr17	22189700	22190700	-1.1993681249523966
chr17	22189800	22190800	-0.34749237009561906
chr17	22189900	22190900	-0.0664809579255599
chr17	22190000	22191000	0.009728919016930895
chr17	22190100	22191100	0.6298927961015185
chr17	22190200	22191200	0.12517048087939622
chr17	22190300	22191300	0.207736238661061
chr17	22190400	22191400	0.10006380919212404
chr17	22190500	22191500	0.6624489945168681
chr17	22190600	22191600	0.7703141675370556
chr17	22190700	22191700	0.8593378361415677
chr17	22190800	22191800	0.618538661003755
chr17	22190900	22191900	0.06594702677855525
chr17	22191000	22192000	-0.4691226148754174
chr17	22191100	22192100	-0.6517580829266441
chr17	22191200	22192200	0.014963502663556857
chr17	22191300	22192300	0.03465567330233034
chr17	22191400	22192400	-0.11093715192524772
chr17	22191500	22192500	-0.4448595787409745
chr17	22191600	22192600	-0.4488605614123449
chr17	22191700	22192700	-0.6986923431283917
chr17	22191800	22192800	-0.6272237403677688
chr17	22191900	22192900	-1.3230235317518817
chr17	22192000	22193000	-1.22953953760958
chr17	22192100	22193100	-1.0513007889252877
chr17	22192200	22193200	-1.6441922130574151
chr17	22192300	22193300	-1.0085494358684464
chr17	22192400	22193400	-1.1148330606730408
chr17	22192500	22193500	-1.4362601421849417
chr17	22192600	22193600	-1.8417442031612687
chr17	22192700	22193700	-1.1450746621048036
chr17	22192800	22193800	-1.12607499729394
chr17	22192900	22193900	-0.8052150753275849
chr17	22193000	22194000	-0.7472869044214598
chr17	22193100	22194100	-0.7907491103386711
chr17	22193200	22194200	-0.5346923855758015
chr17	22193300	22194300	-1.0061707891397536
chr17	22193400	22194400	-1.0716311920896149
chr17	22193500	22194500	-0.6563878222934604
chr17	22193600	22194600	-0.3360815743994619
chr17	22193700	22194700	-0.8449359577025956
chr17	22193800	22194800	-1.1186501655256884
chr17	22193900	22194900	-1.1821724977172958
chr17	22194000	22195000	-0.7911170175239535
chr17	22194100	22195100	-1.084354146997424
chr17	22194200	22195200	-0.9536722614753588
chr17	22194300	22195300	-0.717264627840947
chr17	22194400	22195400	-0.34279004328199963
chr17	22194500	22195500	-0.4995237579373725
chr17	22194600	22195600	-0.8247376665367966
chr17	22194700	22195700	-0.5603929076290887
chr17	22194800	22195800	-0.5486027206353751
chr17	22194900	22195900	-0.010984014043875692
chr17	22195000	22196000	-0.22516649147189385
chr17	22195100	22196100	-0.6743091478568748
chr17	22195200	22196200	-1.1446462180624162
chr17	22195300	22196300	-1.5032515759331833
chr17	22195400	22196400	-1.958703539982772
chr17	22195500	22196500	-2.489506451569958
chr17	22195600	22196600	-2.497149533895288
chr17	22195700	22196700	-2.0810898179075563
chr17	22195800	22196800	-2.152638679610189
chr17	22195900	22196900	-2.640798134846808
chr17	22196000	22197000	-1.9507877647531788
chr17	22196100	22197100	-1.7593985400562917
chr17	22196200	22197200	-0.7700441083837931
chr17	22196300	22197300	-1.1027303038685994
chr17	22196400	22197400	-0.8771761018303411
chr17	22196500	22197500	-0.5479122694633581
chr17	22196600	22197600	-0.6808879480195966
chr17	22196700	22197700	-1.0995390314141955
chr17	22196800	22197800	-0.7882368577649542
chr17	22196900	22197900	-1.1829797908950663
chr17	22197000	22198000	-1.7327560736903047
chr17	22197100	22198100	-1.8037039891615825
chr17	22197200	22198200	-2.1127818675722922
chr17	22197300	22198300	-1.2986453354321723
chr17	22197400	22198400	-0.8793860183020749
chr17	22197500	22198500	-0.1852643289022602
chr17	22197600	22198600	0.4060344010484976
chr17	22197700	22198700	0.7060135775855305
chr17	22197800	22198800	0.7728036120823965
chr17	22197900	22198900	1.407515632227315
chr17	22198000	22199000	1.221563841880023
chr17	22198100	22199100	1.589905989033131
chr17	22199400	22200400	-0.87433588753379
chr17	22199500	22200500	-1.3670759405083246
chr17	22199600	22200600	-1.6846353294838592
chr17	22199700	22200700	-1.2417037863291078
chr17	22199800	22200800	-1.7099902722527294
chr17	22199900	22200900	-1.420231340787464
chr17	22200000	22201000	-0.795494746822837
chr17	22200100	22201100	-0.3024445233420392
chr17	22200200	22201200	-1.4858501802818491
chr17	22200300	22201300	-0.06288342600067477
chr17	22200400	22201400	-1.244891693496811
chr17	22202200	22203200	-6.3407069284737645
chr17	22202300	22203300	-7.021868982490251
chr17	22202400	22203400	-7.464186324464139
chr17	22202500	22203500	-7.405619376244964
chr17	22202600	22203600	-8.032578676513802
chr17	22202700	22203700	-8.023490803118877
chr17	22202800	22203800	-7.888320369321795
chr17	22202900	22203900	-6.941218741442574
chr17	22203000	22204000	-6.324441806295006
chr17	22203100	22204100	-5.426147134282434
chr17	22203200	22204200	-4.592450776166261
chr17	22203300	22204300	-3.601324279338772
chr17	22203400	22204400	-2.7611329822482316
chr17	22203500	22204500	-2.6837515234326994
chr17	22203600	22204600	-1.4153722943252331
chr17	22203700	22204700	-0.7744544926454129
chr17	22204700	22205700	-1.5763799243032572
chr17	22204800	22205800	-1.5810749187265245
chr17	22204900	22205900	-1.2706756303060027
chr17	22205000	22206000	-1.3970481749481656
chr17	22205100	22206100	-1.6270325399319958
chr17	22205200	22206200	-2.3646243171194627
chr17	22205300	22206300	-2.3084392822535564
chr17	22205400	22206400	-3.0900050534731918
chr17	22205500	22206500	-2.9872660577200887
chr17	22205600	22206600	-3.153042111153685
chr17	22205700	22206700	-3.1715415606124
chr17	22205800	22206800	-3.876601478910718
chr17	22205900	22206900	-3.874111227038447
chr17	22206000	22207000	-4.690909023240062
chr17	22206100	22207100	-4.371627610987844
chr17	22206200	22207200	-3.7788218222940686
chr17	22206300	22207300	-4.1581704035164915
chr17	22206400	22207400	-3.7456354468071456
chr17	22206500	22207500	-3.242383677634644
chr17	22206600	22207600	-3.542487044485348
chr17	22206700	22207700	-3.4369235731704206
chr17	22206800	22207800	-2.731253483459239
chr17	22206900	22207900	-3.379998117866853
chr17	22207000	22208000	-2.3169284644993464
chr17	22207100	22208100	-2.1108440463351723
chr17	22207200	22208200	-1.3306937578665106
chr17	22207300	22208300	-0.7892410893175812
chr17	22207400	22208400	0.03030987173982141
chr17	22207500	22208500	-0.06570752870407771
chr17	22208700	22209700	-0.5974476190287193
chr17	22208800	22209800	-1.0416251712978772
chr17	22208900	22209900	-0.8105814336855717
chr17	22209000	22210000	-1.1929324184260843
chr17	22211200	22212200	0.15159901401864928
chr17	22211300	22212300	-0.6261798751524081
chr17	22211400	22212400	-1.1933367738135006
chr17	22211500	22212500	-1.5798460810092834
chr17	22211600	22212600	-1.6757982380814946
chr17	22211700	22212700	-2.038976870362554
chr17	22211800	22212800	-1.5540568118263731
chr17	22211900	22212900	-1.4055572467246606
chr17	22212000	22213000	-1.9707345172518291
chr17	22212100	22213100	-1.6328980283248542
chr17	22212200	22213200	-1.7411233747381278
chr17	22212300	22213300	-1.412112421349757
chr17	22212400	22213400	-0.9707862383953084
chr17	22212500	22213500	-0.6565964153984492
chr17	22212600	22213600	-0.8035273503926164
chr17	22212700	22213700	0.08614354735555789
chr17	22212800	22213800	-0.4283192137802048
chr17	22212900	22213900	-1.6382736874137682
chr17	22213000	22214000	-1.622935095870113
chr17	22213100	22214100	-2.1312070644713135
chr17	22213200	22214200	-2.3233268042548465
chr17	22213300	22214300	-2.2968566556461556
chr17	22213400	22214400	-1.9794227742632329
chr17	22213500	22214500	-1.4474255301536227
chr17	22216500	22217500	-0.9357552714713072
chr17	22216600	22217600	-0.7567230351600867
chr17	22217700	22218700	-0.5737954296864843
chr17	22217800	22218800	-0.6351071270769504
chr17	22217900	22218900	-0.5681039200380017
chr17	22218000	22219000	-0.22399208052856104
chr17	22218100	22219100	0.5174189506169183
chr17	22220400	22221400	-0.2170146408249369
chr17	22220500	22221500	0.14123371663728826
chr17	22220600	22221600	-0.2139237589849821
chr17	22220700	22221700	0.061814112685455024
chr17	22220800	22221800	-0.3923355403273209
chr17	22220900	22221900	-0.2847463112631058
chr17	22221000	22222000	-0.15760993247853158
chr17	22221100	22222100	-0.3493502513206636
chr17	22221200	22222200	-0.9761890936015576
chr17	22221300	22222300	-1.5490281321470354
chr17	22221400	22222400	-1.9477445838481604
chr17	22221500	22222500	-2.2979732409632367
chr17	22221600	22222600	-2.011473230945517
chr17	22221700	22222700	-2.59583808151604
chr17	22221800	22222800	-1.4169051168867228
chr17	22221900	22222900	-2.4202135973619043
chr17	22222000	22223000	-2.3059470415540653
chr17	22222100	22223100	-2.2048426639879533
chr17	22222200	22223200	-1.5721525878047078
chr17	22222300	22223300	-1.162657525678722
chr17	22222400	22223400	-0.9008217326969382
chr17	22222500	22223500	-0.5918127086397412
chr17	22222600	22223600	-0.8326492276113966
chr17	22222700	22223700	-0.9782496383644692
chr17	22222800	22223800	-1.6403652548782095
chr17	22222900	22223900	-1.7373498555920182
chr17	22223000	22224000	-1.6226101017136645
chr17	22223100	22224100	-1.4849464865258464
chr17	22223200	22224200	-1.7952521076374686
chr17	22223300	22224300	-2.123585264805745
chr17	22223400	22224400	-1.753632197384116
chr17	22223500	22224500	-2.170552900236901
chr17	22223600	22224600	-2.163984354174451
chr17	22223700	22224700	-0.7846937460344159
chr17	22223800	22224800	-1.0733789980316846
chr17	22223900	22224900	-0.930379801456292
chr17	22224000	22225000	-1.0443333638757852
chr17	22225000	22226000	-1.5745469146170734
chr17	22225100	22226100	-1.7167501935739742
chr17	22225200	22226200	-2.193838955347505
chr17	22225300	22226300	-2.3408066297419734
chr17	22225400	22226400	-2.663951375554812
chr17	22225500	22226500	-3.2858450875144407
chr17	22225600	22226600	-3.0563857508202283
chr17	22225700	22226700	-2.9985747387139123
chr17	22225800	22226800	-3.1959124269959807
chr17	22225900	22226900	-2.425085599545526
chr17	22226000	22227000	-1.919295822512063
chr17	22226100	22227100	-1.0630769423443929
chr17	22226200	22227200	-1.3235981448048673
chr17	22226300	22227300	-0.7019810657236103
chr17	22226400	22227400	-0.4359991386787533
chr17	22226500	22227500	-0.541399034638488
chr17	22226600	22227600	-0.6648802390192428
chr17	22226700	22227700	-0.11531482942895445
chr17	22226800	22227800	0.02649604114378856
chr17	22226900	22227900	-0.06855514753418165
chr17	22227000	22228000	-1.1194847169688837
chr17	22227100	22228100	-2.967380474641
chr17	22227200	22228200	-2.671859647075935
chr17	22227300	22228300	-2.6524041240544265
chr17	22227400	22228400	-2.88698906673514
chr17	22227500	22228500	-3.446497099168038
chr17	22227600	22228600	-3.5475624941405988
chr17	22227700	22228700	-4.112977778893391
chr17	22227800	22228800	-3.9136622453935166
chr17	22227900	22228900	-4.185464868133575
chr17	22228000	22229000	-3.8361304035199546
chr17	22228100	22229100	-2.3878189703353
chr17	22228200	22229200	-2.0843696821694424
chr17	22234500	22235500	-4.107910608299523
chr17	22234600	22235600	-4.685867710901255
chr17	22234700	22235700	-4.5603784529617135
chr17	22234800	22235800	-4.817176695817438
chr17	22234900	22235900	-4.792305839086943
chr17	22235000	22236000	-5.0976730348152275
chr17	22235100	22236100	-5.218626365972695
chr17	22235200	22236200	-5.109478336985299
chr17	22235300	22236300	-5.279980668547432
chr17	22235400	22236400	-5.679434023550339
chr17	22235500	22236500	-4.9473850499379814
chr17	22235600	22236600	-4.901844831023463
chr17	22235700	22236700	-5.18002329497195
chr17	22235800	22236800	-4.774310642140087
chr17	22235900	22236900	-4.685819272197496
chr17	22236000	22237000	-4.468725904677681
chr17	22236100	22237100	-4.129338941667684
chr17	22236200	22237200	-4.271506634250321
chr17	22236300	22237300	-4.686785818640196
chr17	22236400	22237400	-4.328980295596187
chr17	22236500	22237500	-5.237284395770441
chr17	22236600	22237600	-5.184215841339798
chr17	22236700	22237700	-4.781767550027607
chr17	22236800	22237800	-4.920791391872517
chr17	22236900	22237900	-5.190971225414921
chr17	22237000	22238000	-5.059121091608632
chr17	22237100	22238100	-6.049061198833604
chr17	22237200	22238200	-5.376578011716042
chr17	22237300	22238300	-5.8190397234264895
chr17	22237400	22238400	-5.960626166168088
chr17	22237500	22238500	-5.717767055580348
chr17	22237600	22238600	-6.527579632931579
chr17	22237700	22238700	-6.3561990394451975
chr17	22237800	22238800	-6.874432275479507
chr17	22237900	22238900	-7.483700085266514
chr17	22238000	22239000	-7.1376357636324315
chr17	22238100	22239100	-6.871452838324286
chr17	22238200	22239200	-7.054716418019184
chr17	22238300	22239300	-6.314950766253631
chr17	22238400	22239400	-6.204718194281013
chr17	22238500	22239500	-6.131391181897677
chr17	22238600	22239600	-5.397668335975399
chr17	22238700	22239700	-5.858910351675769
chr17	22238800	22239800	-5.346372115384307
chr17	22238900	22239900	-4.650795473237274
chr17	22239000	22240000	-5.220247599310432
chr17	22239100	22240100	-5.126793938256308
chr17	22239200	22240200	-5.145423594309909
chr17	22239300	22240300	-4.8326203836172175
chr17	22239400	22240400	-5.287216975953699
chr17	22239500	22240500	-5.478513085442391
chr17	22239600	22240600	-5.360347337797217
chr17	22239700	22240700	-5.285489321254606
chr17	22239800	22240800	-5.658603949292969
chr17	22239900	22240900	-5.756332484411852
chr17	22240000	22241000	-5.930998183588891
chr17	22240100	22241100	-5.6845917035632185
chr17	22240200	22241200	-6.0188668136869055
chr17	22240300	22241300	-6.252335984409014
chr17	22240400	22241400	-6.208911182046843
chr17	22240500	22241500	-6.037430369687594
chr17	22240600	22241600	-6.2469178689706135
chr17	22240700	22241700	-6.820753756863724
chr17	22240800	22241800	-6.214034888423575
chr17	22240900	22241900	-6.115190628945062
chr17	22241000	22242000	-5.394279608071252
chr17	22241100	22242100	-5.484269330348465
chr17	22241200	22242200	-4.9357867302489815
chr17	22241300	22242300	-4.83484150350907
chr17	22241400	22242400	-4.143809542508735
chr17	22241500	22242500	-4.36058032169906
chr17	22241600	22242600	-3.9896498647715855
chr17	22241700	22242700	-3.5497741680440185
chr17	22241800	22242800	-4.3480118347802685
chr17	22241900	22242900	-4.696814015530338
chr17	22242000	22243000	-5.6019297980324225
chr17	22242100	22243100	-6.240046461072391
chr17	22242200	22243200	-6.7906705556054385
chr17	22242300	22243300	-6.924426489407956
chr17	22242400	22243400	-6.887488791799831
chr17	22242500	22243500	-6.334649210597794
chr17	22242600	22243600	-6.115191905868326
chr17	22242700	22243700	-6.399064480143982
chr17	22242800	22243800	-6.569653340589392
chr17	22242900	22243900	-6.347762146830631
chr17	22243000	22244000	-6.590232219306382
chr17	22243100	22244100	-5.202373481503568
chr17	22243200	22244200	-5.5416750120644815
chr17	22243300	22244300	-5.772914089031496
chr17	22243400	22244400	-6.0073890743886365
chr17	22243500	22244500	-6.279552980122943
chr17	22243600	22244600	-6.631045091589023
chr17	22243700	22244700	-6.253613650204728
chr17	22243800	22244800	-5.416004830904771
chr17	22243900	22244900	-5.33011083373797
chr17	22244000	22245000	-4.357673108647551
chr17	22244100	22245100	-4.8575602548640076
chr17	22244200	22245200	-4.220714976450082
chr17	22244300	22245300	-3.4821077064156327
chr17	22244400	22245400	-3.1546576133834403
chr17	22244500	22245500	-2.7069919471835964
chr17	22245700	22246700	-6.070849200608572
chr17	22245800	22246800	-6.085537897556741
chr17	22245900	22246900	-6.416661426826332
chr17	22246000	22247000	-6.671980331488002
chr17	22246100	22247100	-6.525512238892372
chr17	22246200	22247200	-6.474446597601683
chr17	22246300	22247300	-6.565385152351634
chr17	22246400	22247400	-7.236070519340024
chr17	22246500	22247500	-6.698293447110219
chr17	22246600	22247600	-6.196594341274433
chr17	22246700	22247700	-5.792332132635452
chr17	22246800	22247800	-5.556901464191358
chr17	22246900	22247900	-5.23872466182354
chr17	22248000	22249000	-4.245213409529316
chr17	22248100	22249100	-4.332749255869592
chr17	22248200	22249200	-4.981908135434661
chr17	22252600	22253600	-2.728821670006889
chr17	22252700	22253700	-2.445043058518955
chr17	22252800	22253800	-2.8724131321496698
chr17	22252900	22253900	-3.4034123888289445
chr17	22253000	22254000	-3.9673228649107815
chr17	22253100	22254100	-3.8360822515136963
chr17	22253200	22254200	-4.887571350913935
chr17	22253300	22254300	-4.190910072109651
chr17	22253400	22254400	-5.067821447380354
chr17	22253500	22254500	-4.779937725045593
chr17	22253600	22254600	-4.623793025265434
chr17	22253700	22254700	-5.419835678574059
chr17	22253800	22254800	-4.606148060404337
chr17	22253900	22254900	-4.524811249939638
chr17	22254000	22255000	-4.809231105939944
chr17	22254100	22255100	-4.8729689500473805
chr17	22255200	22256200	-5.332300106078764
chr17	22255300	22256300	-5.2857346411814525
chr17	22255400	22256400	-5.310005788980182
chr17	22255500	22256500	-5.4149757972674335
chr17	22255600	22256600	-5.487627704119103
chr17	22255700	22256700	-5.026266975754365
chr17	22255800	22256800	-5.686190892787549
chr17	22255900	22256900	-5.069756002268467
chr17	22256000	22257000	-4.98557425148315
chr17	22256100	22257100	-5.080000933448125
chr17	22256200	22257200	-4.929729399469808
chr17	22256300	22257300	-5.086036898676071
chr17	22256400	22257400	-4.212915420606039
chr17	22256500	22257500	-5.036548456051797
chr17	22256600	22257600	-5.037929508944959
chr17	22256700	22257700	-5.027400377864732
chr17	22256800	22257800	-5.136392450363104
chr17	22256900	22257900	-5.6259254326986206
chr17	22257000	22258000	-6.90707516895669
chr17	22257100	22258100	-6.412322626072058
chr17	22257200	22258200	-7.086247894802967
chr17	22257300	22258300	-6.8829894515050265
chr17	22257400	22258400	-7.520467514938625
chr17	22257500	22258500	-6.899048912230378
chr17	22257600	22258600	-6.246656322177919
chr17	22257700	22258700	-6.502185514353694
chr17	22257800	22258800	-5.724895444623448
chr17	22257900	22258900	-5.020344537763237
chr17	22258000	22259000	-4.357076468820458
chr17	22258100	22259100	-4.446362855914867
chr17	22258200	22259200	-3.6783600162850014
chr17	22262900	22263900	0.8401892937679433
chr17	22263000	22264000	0.0853007387599774
chr17	22263100	22264100	0.9737343329225284
chr17	22263200	22264200	0.7627269763182012
chr17	22263300	22264300	0.4370761570899397
chr17	22263400	22264400	-0.3836002816440803
chr17	22263500	22264500	-0.36921913887291663
chr17	22263600	22264600	-0.2613667987432387
chr17	22263700	22264700	-0.6415906957949962
chr17	22263800	22264800	-0.8016287813467359
chr17	22263900	22264900	-1.1010014813208089
chr17	22264000	22265000	-1.1496646585772095
chr17	22264100	22265100	-2.140727845176745
chr17	22264200	22265200	-1.8977247420544183
chr17	22264300	22265300	-1.8400058130925607
chr17	22264400	22265400	-1.2465171351529267
chr17	22264500	22265500	-1.2076409819049616
chr17	22264600	22265600	-1.0634316303013027
chr17	22264700	22265700	-1.2837758416605975
chr17	22264800	22265800	-1.9246901774983312
chr17	22264900	22265900	-2.2236101278798746
chr17	22265000	22266000	-1.8327840243619384
chr17	22265100	22266100	-1.5441819893588915
chr17	22265200	22266200	-1.502425968123355
chr17	22265300	22266300	-1.5847982517870638
chr17	22265400	22266400	-1.6541667556184028
chr17	22265500	22266500	-1.8497542546255543
chr17	22265600	22266600	-2.0749185726244423
chr17	22265700	22266700	-1.774471054802795
chr17	22265800	22266800	-1.4634922085041269
chr17	22265900	22266900	-1.0318127435618718
chr17	22266000	22267000	-1.0962676088464995
chr17	22267100	22268100	0.5343013205232665
chr17	22267200	22268200	0.5421107373710381
chr17	22267300	22268300	0.5349053081610309
chr17	22267400	22268400	1.172748507942833
chr17	22267500	22268500	1.2907268712079996
chr17	22267600	22268600	1.9190814080407488
chr17	22267700	22268700	1.5235410968328156
chr17	22267800	22268800	0.9091599581757388
chr17	22267900	22268900	-0.07695267032838315
chr17	22268000	22269000	-0.0022393190918016817
chr17	22268100	22269100	-0.5065683009751782
chr17	22268200	22269200	-0.8218999226741832
chr17	22268300	22269300	-0.6133529573269941
chr17	22268400	22269400	-0.8476892535907612
chr17	22268500	22269500	-0.9922720676247756
chr17	22268600	22269600	-1.3109856293701498
chr17	22268700	22269700	-0.9305424898265856
chr17	22268800	22269800	-0.7357361385686021
chr17	22268900	22269900	-0.2510115915350742
chr17	22269000	22270000	-0.1301259611218821
chr17	22269100	22270100	0.8988487648832247
chr17	22269200	22270200	0.905728585669414
chr17	22269300	22270300	-0.17179411185308113
chr17	22269400	22270400	-0.6882865757620489
chr17	22269500	22270500	-0.7840084410643725
chr17	22269600	22270600	-1.3541644955540677
chr17	22269700	22270700	-1.09715425497394
chr17	22269800	22270800	-1.0350276712586997
chr17	22269900	22270900	-0.9799738055472168
chr17	22270000	22271000	-1.211601346551283
chr17	22270100	22271100	-1.5582967185554146
chr17	22270200	22271200	-0.941512408592482
chr17	22270300	22271300	-0.2790600352201112
chr17	22270400	22271400	0.5582849504546409
chr17	22270500	22271500	0.14786197500639794
chr17	22270600	22271600	0.0021793587748237344
chr17	22270700	22271700	-0.3380271315951385
chr17	22270800	22271800	-0.7360814307003858
chr17	22270900	22271900	-0.766550540199518
chr17	22271000	22272000	-1.0121009231968552
chr17	22271100	22272100	-1.3119308564966978
chr17	22271200	22272200	-1.851905079797152
chr17	22271300	22272300	-1.7930306659544906
chr17	22271400	22272400	-2.4582593435342748
chr17	22271500	22272500	-2.0870588243007115
chr17	22271600	22272600	-1.2734140985132751
chr17	22271700	22272700	-1.319218818285649
chr17	22271800	22272800	-1.3713818136745126
chr17	22271900	22272900	-1.3734927871917595
chr17	22272000	22273000	-1.6220388028392452
chr17	22272100	22273100	-1.196905452048454
chr17	22272200	22273200	-1.2491096000478603
chr17	22272300	22273300	-1.5329085622867844
chr17	22272400	22273400	-1.5531386779806926
chr17	22272500	22273500	-1.1960070527902666
chr17	22272600	22273600	-0.8627806214536567
chr17	22272700	22273700	-0.7374767618184583
chr17	22272800	22273800	-0.36001085920127274
chr17	22272900	22273900	-0.2053069507553643
chr17	22273000	22274000	0.043576918203670524
chr17	22273100	22274100	-0.22468121928040044
chr17	22273200	22274200	-0.06329972477070264
chr17	22273300	22274300	0.07171017664931456
chr17	22273400	22274400	0.10289856685345176
chr17	22273500	22274500	0.24988731080058704
chr17	22273600	22274600	-0.1820216902316444
chr17	22273700	22274700	-0.5124565840830076
chr17	22273800	22274800	-1.042879396384722
chr17	22273900	22274900	-1.0278518629625693
chr17	22274000	22275000	-1.269691190600094
chr17	22274100	22275100	-1.8076191890523448
chr17	22274200	22275200	-2.2266118863036817
chr17	22274300	22275300	-1.8782656307835468
chr17	22274400	22275400	-1.8792240346686129
chr17	22274500	22275500	-2.3810296835581384
chr17	22275600	22276600	-1.6705779993748473
chr17	22275700	22276700	-1.382422291555655
chr17	22275800	22276800	-1.2282872210827278
chr17	22275900	22276900	-1.3760197386979498
chr17	22276000	22277000	-1.3579545851189887
chr17	22276100	22277100	-1.695742339559568
chr17	22276200	22277200	-2.2820908544646725
chr17	22276300	22277300	-1.981797954502924
chr17	22280700	22281700	-1.9646443959030118
chr17	22280800	22281800	-1.580278124361703
chr17	22280900	22281900	-2.107179954128522
chr17	22281000	22282000	-2.5568938947404583
chr17	22281100	22282100	-2.601419291932046
chr17	22281200	22282200	-2.7096944900996567
chr17	22281300	22282300	-2.3986767851657502
chr17	22281400	22282400	-1.9010979840493245
chr17	22281500	22282500	-1.367032501819491
chr17	22281600	22282600	-1.2573867238206573
chr17	22281700	22282700	-1.3745774266029167
chr17	22281800	22282800	-1.532569577782522
chr17	22281900	22282900	-1.0199672580240935
chr17	22282000	22283000	-0.49732049170713327
chr17	22282100	22283100	-0.27091992066152715
chr17	22282900	22283900	-0.3092257558129686
chr17	22283000	22284000	-0.3526179711448284
chr17	22283100	22284100	-0.701137673465943
chr17	22283200	22284200	-0.5667251727162894
chr17	22283300	22284300	-0.5378640868586803
chr17	22283400	22284400	-0.4722083456059109
chr17	22283500	22284500	-0.4445095270004583
chr17	22283600	22284600	-0.5635395730990308
chr17	22283700	22284700	-1.5000502980024355
chr17	22283800	22284800	-1.4085695478891336
chr17	22283900	22284900	-2.580608683925626
chr17	22284000	22285000	-2.3093350206650265
chr17	22284100	22285100	-2.3352918447522253
chr17	22284200	22285200	-2.7751559349817283
chr17	22284300	22285300	-2.5653639111308344
chr17	22284400	22285400	-2.94508903140437
chr17	22284500	22285500	-3.0775719701752893
chr17	22284600	22285600	-3.396332139707712
chr17	22284700	22285700	-2.3514457386155017
chr17	22284800	22285800	-2.1978873484235515
chr17	22284900	22285900	-1.4939191476348817
chr17	22285000	22286000	-1.824421157917299
chr17	22285100	22286100	-1.7014348690848509
chr17	22285200	22286200	-1.4094842157276943
chr17	22285300	22286300	-1.4288319019106859
chr17	22285400	22286400	-1.128946136362623
chr17	22285500	22286500	-0.6519530197197075
chr17	22285600	22286600	0.18752350908433385
chr17	22285700	22286700	0.4254355552074831
chr17	22285800	22286800	0.6314759192820733
chr17	22285900	22286900	1.238308660703179
chr17	22286000	22287000	1.192568438534316
chr17	22286100	22287100	1.1719381891774074
chr17	22286200	22287200	1.1067675223325892
chr17	22286300	22287300	1.0569201129183925
chr17	22286400	22287400	0.9792085830218076
chr17	22286500	22287500	0.5610733158840542
chr17	22286600	22287600	-0.3307130049000562
chr17	22286700	22287700	-0.5372263628261132
chr17	22286800	22287800	-0.5690086472687197
chr17	22286900	22287900	-1.2664102094580447
chr17	22287000	22288000	-1.3651200701694037
chr17	22287100	22288100	-0.512031472400031
chr17	22287200	22288200	-0.33021356933863033
chr17	22287300	22288300	-0.2233310342606397
chr17	22287400	22288400	-0.030767733135783706
chr17	22288500	22289500	0.3127252516478545
chr17	22288600	22289600	0.7596999078873056
chr17	22288700	22289700	0.6140763040408358
chr17	22288800	22289800	0.985876299058505
chr17	22288900	22289900	0.907422030431139
chr17	22290100	22291100	-1.114913804490545
chr17	22290200	22291200	-1.8282547862496323
chr17	22290300	22291300	-1.961269571167336
chr17	22290400	22291400	-2.434839204148516
chr17	22290500	22291500	-2.1403244290973023
chr17	22290600	22291600	-1.96788006655058
chr17	22290700	22291700	-1.9471695496378456
chr17	22290800	22291800	-1.5055387629422583
chr17	22290900	22291900	-1.2770615935127072
chr17	22291000	22292000	-0.7562557944742877
chr17	22291100	22292100	-0.5493768144197856
chr17	22291200	22292200	0.030880663859920488
chr17	22291300	22292300	-0.3487156609754884
chr17	22291400	22292400	0.11720394112169648
chr17	22291500	22292500	-0.015287002363526472
chr17	22291600	22292600	-0.09677748746709244
chr17	22291700	22292700	0.09630163064516004
chr17	22291800	22292800	-0.31605339535696925
chr17	22291900	22292900	-0.5305442560792727
chr17	22292000	22293000	-0.6745715442257695
chr17	22292100	22293100	-1.0742153661565088
chr17	22292200	22293200	-1.4697475798882371
chr17	22292300	22293300	-1.361531695593949
chr17	22292400	22293400	-1.4966352794438431
chr17	22292500	22293500	-1.348530278073193
chr17	22292600	22293600	-1.055817510219257
chr17	22292700	22293700	-0.6805281715832877
chr17	22292800	22293800	-1.0416083012156097
chr17	22292900	22293900	-0.3490031890186369
chr17	22293000	22294000	-0.5192634128749579
chr17	22293100	22294100	0.12705453885269738
chr17	22293200	22294200	0.8915344072848737
chr17	22293300	22294300	1.3820353878090457
chr17	22293400	22294400	1.321505106451819
chr17	22293500	22294500	1.3296625175227583
chr17	22293600	22294600	1.5919542707086498
chr17	22293700	22294700	1.3671172763286157
chr17	22293800	22294800	2.080199242951168
chr17	22293900	22294900	1.3989674450475973
chr17	22294000	22295000	1.5448415532269397
chr17	22294100	22295100	0.6644996353827441
chr17	22294200	22295200	-0.2780013456399773
chr17	22294300	22295300	-0.7425938023274989
chr17	22294400	22295400	0.054444987294027414
chr17	22294500	22295500	0.0640380482616121
chr17	22294600	22295600	-0.11728940732139308
chr17	22294700	22295700	0.28137164362896605
chr17	22294800	22295800	-0.09973923697357376
chr17	22294900	22295900	0.14439593629131134
chr17	22295000	22296000	-0.44824570903366806
chr17	22295100	22296100	-0.5224226076240507
chr17	22295200	22296200	-0.1455324918530536
chr17	22295300	22296300	-0.1929321434456865
chr17	22295400	22296400	-0.6335661033418325
chr17	22295500	22296500	-1.1131205832839086
chr17	22295600	22296600	-0.2579428356176309
chr17	22295700	22296700	-0.155594050205621
chr17	22295800	22296800	-0.007141432431848269
chr17	22295900	22296900	0.3170148216176024
chr17	22296000	22297000	1.4885936857532505
chr17	22296100	22297100	2.222696166094872
chr17	22296200	22297200	2.229855502033944
chr17	22296300	22297300	2.088958468862785
chr17	22296400	22297400	1.8192423030682248
chr17	22296500	22297500	2.1382918870893564
chr17	22296600	22297600	1.9172968200356608
chr17	22296700	22297700	2.5710236223691116
chr17	22296800	22297800	2.7551346893668374
chr17	22296900	22297900	2.2387083952530378
chr17	22297000	22298000	1.279981484094524
chr17	22297100	22298100	0.9376113116951532
chr17	22297200	22298200	1.1451762383292887
chr17	22297300	22298300	1.6886950210686007
chr17	22297400	22298400	1.7219542861494292
chr17	22297500	22298500	1.7528472566814324
chr17	22297600	22298600	1.4275769612299014
chr17	22297700	22298700	0.6285191617977104
chr17	22297800	22298800	0.456962386121681
chr17	22297900	22298900	0.7298572846974688
chr17	22298000	22299000	1.1781951321958861
chr17	22298100	22299100	0.8634279587027547
chr17	22298200	22299200	0.3262187649740613
chr17	22298300	22299300	0.13172677831737653
chr17	22298400	22299400	0.3059490525815731
chr17	22298500	22299500	0.07710762547914735
chr17	22298600	22299600	0.01915618735808227
chr17	22298700	22299700	0.510595277048023
chr17	22298800	22299800	1.3593372793611913
chr17	22298900	22299900	1.7612273577936015
chr17	22299000	22300000	1.459320725653651
chr17	22299100	22300100	1.0566253365442086
chr17	22299200	22300200	1.093367656285502
chr17	22299300	22300300	0.3970548194958077
chr17	22299400	22300400	0.7484590821602968
chr17	22299500	22300500	0.8054698605049977
chr17	22299600	22300600	0.7832920508025291
chr17	22299700	22300700	0.4396980590164667
chr17	22299800	22300800	-0.25900860780395896
chr17	22299900	22300900	-0.7867337843056581
chr17	22300000	22301000	-0.5159963583108514
chr17	22300100	22301100	-0.06682986981872521
chr17	22300200	22301200	-0.07931043432085799
chr17	22300300	22301300	-0.4239390426442486
chr17	22300400	22301400	0.2846905276100695
chr17	22300500	22301500	0.004437458911378179
chr17	22300600	22301600	0.3723427301979397
chr17	22300700	22301700	0.1376499084541918
chr17	22300800	22301800	-0.3125022509261183
chr17	22300900	22301900	0.20074539663422528
chr17	22301000	22302000	0.38488571212201583
chr17	22301100	22302100	0.43096780864370704
chr17	22301200	22302200	0.2533891022435919
chr17	22301300	22302300	0.7515901620841088
chr17	22301400	22302400	0.2907614504789545
chr17	22301500	22302500	1.0829338472174566
chr17	22301600	22302600	0.6281821218993993
chr17	22301700	22302700	1.164683369517967
chr17	22301800	22302800	1.4307396827235168
chr17	22301900	22302900	0.9796648667101948
chr17	22302000	22303000	1.384472665675185
chr17	22302100	22303100	1.364219778482962
chr17	22302200	22303200	2.2157442655030835
chr17	22302300	22303300	2.3520289241031227
chr17	22302400	22303400	1.6983931744596248
chr17	22302500	22303500	1.576911382864428
chr17	22302600	22303600	1.4897676634383163
chr17	22302700	22303700	1.6112986134168408
chr17	22302800	22303800	1.7023416019651934
chr17	22302900	22303900	2.5243478061015083
chr17	22303000	22304000	1.589789807770357
chr17	22303100	22304100	1.3199585707435026
chr17	22303200	22304200	0.6976873016307988
chr17	22303300	22304300	0.3496188222100209
chr17	22303400	22304400	0.7501970580724132
chr17	22303500	22304500	0.8010968037382333
chr17	22303600	22304600	1.3214704933733927
chr17	22303700	22304700	0.9468024495763924
chr17	22303800	22304800	1.0081966736844878
chr17	22303900	22304900	0.2991275442553503
chr17	22304000	22305000	0.14430024973821576
chr17	22304100	22305100	0.1549194557426422
chr17	22304200	22305200	0.016523642091294158
chr17	22304300	22305300	-0.7178886070921012
chr17	22304400	22305400	-1.0915063140470609
chr17	22304500	22305500	-0.7729294443067438
chr17	22304600	22305600	-1.8786170897953665
chr17	22304700	22305700	-1.807078419513748
chr17	22304800	22305800	-1.600796097066929
chr17	22304900	22305900	-1.6276879179760957
chr17	22305000	22306000	-1.464042689027745
chr17	22305100	22306100	-1.3369852320707587
chr17	22305200	22306200	-1.4483538581240634
chr17	22305300	22306300	-0.9090221668723659
chr17	22305400	22306400	-0.8421690032391557
chr17	22305500	22306500	-1.4880088932548858
chr17	22305600	22306600	-0.9119615408548092
chr17	22305700	22306700	-1.3304142849309646
chr17	22305800	22306800	-0.8546333153268324
chr17	22305900	22306900	-0.6089552353971395
chr17	22306000	22307000	0.0058708799038603866
chr17	22306100	22307100	-0.34702539667859783
chr17	22306200	22307200	-0.31590047343062616
chr17	22308200	22309200	-2.293713033891569
chr17	22308300	22309300	-1.8688813272697995
chr17	22308400	22309400	-1.3139434154822194
chr17	22308500	22309500	-1.6081788405520356
chr17	22308600	22309600	-1.7384883764714436
chr17	22308700	22309700	-1.8890990823711336
chr17	22308800	22309800	-1.8490364319694563
chr17	22308900	22309900	-1.2742450431452328
chr17	22309000	22310000	-1.012994638545646
chr17	22309100	22310100	-0.14365824670620422
chr17	22309200	22310200	-0.5529627443993029
chr17	22309300	22310300	-0.9750363619623376
chr17	22309400	22310400	-1.0328837725118445
chr17	22309500	22310500	-0.3663610726000212
chr17	22309600	22310600	0.18904498862794866
chr17	22309700	22310700	0.5725784898536252
chr17	22309800	22310800	-0.2370918776283209
chr17	22309900	22310900	-0.10947415517595202
chr17	22310000	22311000	0.24580835285950922
chr17	22310100	22311100	-0.11563788270848407
chr17	22310200	22311200	-0.08054301161160217
chr17	22310300	22311300	0.2102103875514238
chr17	22310400	22311400	0.4659081773989077
chr17	22310500	22311500	0.20570984893882305
chr17	22310600	22311600	-0.18302611007440464
chr17	22310700	22311700	-0.5318020397546313
chr17	22310800	22311800	-0.1254648821268784
chr17	22310900	22311900	-0.5727556724629005
chr17	22311000	22312000	-0.9568617130204256
chr17	22311100	22312100	-0.7340241804241188
chr17	22311200	22312200	-0.4757215819035568
chr17	22311300	22312300	-1.0378076001854797
chr17	22311400	22312400	-1.5644798333610073
chr17	22311500	22312500	-1.3360790996620229
chr17	22311600	22312600	-0.8275646568781138
chr17	22311700	22312700	-0.9250776681304754
chr17	22311800	22312800	-0.8524161142934324
chr17	22311900	22312900	-0.7103291158406885
chr17	22312000	22313000	-0.41726741864727174
chr17	22312100	22313100	-0.29075794875676936
chr17	22312200	22313200	-0.5545374998837473
chr17	22312300	22313300	-0.37933087212810745
chr17	22312400	22313400	0.3660356457502327
chr17	22312500	22313500	0.11631128865598005
chr17	22312600	22313600	-0.4760678890422911
chr17	22312700	22313700	-0.5315250184805366
chr17	22312800	22313800	-0.4841904167853072
chr17	22312900	22313900	-0.7762963251276228
chr17	22313000	22314000	-0.7262180987213794
chr17	22313100	22314100	-1.0511431259393162
chr17	22313200	22314200	-0.9372451109499119
chr17	22313300	22314300	-0.2234970569961006
chr17	22313400	22314400	-0.7482031978358221
chr17	22313500	22314500	-0.8078992386995881
chr17	22313600	22314600	-0.5309002273126232
chr17	22313700	22314700	-0.7733237794948327
chr17	22313800	22314800	-0.9377106167613316
chr17	22313900	22314900	-1.1434158704038528
chr17	22314000	22315000	-1.3151588557491665
chr17	22314100	22315100	-2.2371924627143387
chr17	22314200	22315200	-2.0930267458391727
chr17	22314300	22315300	-2.2570240651961537
chr17	22315400	22316400	-0.2931027074764065
chr17	22315500	22316500	-0.8035608337202781
chr17	22315600	22316600	-0.5649476721290949
chr17	22315700	22316700	-0.6558649823111136
chr17	22315800	22316800	-0.5296676041685676
chr17	22315900	22316900	-0.6684197470838806
chr17	22316000	22317000	-0.6299835714872992
chr17	22316100	22317100	-1.05027607724148
chr17	22316200	22317200	-1.3371013305798007
chr17	22316300	22317300	-0.98865084721575
chr17	22316400	22317400	-1.158611824896999
chr17	22316500	22317500	-1.3295755821996238
chr17	22316700	22317700	-2.501535373981272
chr17	22317800	22318800	-0.9776185594041614
chr17	22317900	22318900	-0.4732941555253467
chr17	22318100	22319100	0.7210472264424205
chr17	22318200	22319200	1.2315056480645712
chr17	22318300	22319300	0.8080759586426783
chr17	22318400	22319400	0.2369832400317537
chr17	22318500	22319500	0.2678926235055656
chr17	22318600	22319600	-0.1386435678515262
chr17	22318700	22319700	-0.2404914678421857
chr17	22318800	22319800	-1.1795860336816075
chr17	22318900	22319900	-0.9998650295187592
chr17	22319000	22320000	-0.5753008811497413
chr17	22319100	22320100	-0.6075080627913593
chr17	22319200	22320200	-1.1473791679722902
chr17	22319300	22320300	-1.607993276062718
chr17	22319400	22320400	-1.9878171467871788
chr17	22319500	22320500	-1.604119044693515
chr17	22319600	22320600	-1.2687665284268637
chr17	22319700	22320700	-1.5051487518696884
chr17	22319800	22320800	-1.468465465255491
chr17	22319900	22320900	-1.8280646837425791
chr17	22320000	22321000	-1.9111853765047488
chr17	22320100	22321100	-2.847029225541478
chr17	22320200	22321200	-2.705390531321662
chr17	22320300	22321300	-2.7050052179007698
chr17	22320400	22321400	-2.2297714173512184
chr17	22320500	22321500	-2.5699388000277765
chr17	22320600	22321600	-2.3438126585779613
chr17	22320700	22321700	-2.7611841869294667
chr17	22320800	22321800	-2.380901556210908
chr17	22320900	22321900	-2.1050875015748423
chr17	22321200	22322200	-2.448750122084791
chr17	22321300	22322300	-3.238380543951955
chr17	22321400	22322400	-2.3950200356585336
chr17	22321500	22322500	-1.5393906701745748
chr17	22321600	22322600	-1.8830683819032776
chr17	22321700	22322700	-0.8697043455126721
chr17	22321800	22322800	-1.1605938586819675
chr17	22321900	22322900	-1.1646563555234664
chr17	22322000	22323000	-1.234277631395054
chr17	22322100	22323100	-1.15552862356771
chr17	22322200	22323200	-0.14943291600207198
chr17	22322300	22323300	1.0647447095764595
chr17	22322400	22323400	0.3893924814900215
chr17	22324300	22325300	1.3253726571719486
chr17	22324400	22325400	1.0956789919110823
chr17	22324500	22325500	0.7054429613939056
chr17	22324600	22325600	0.8943215647485091
chr17	22328000	22329000	-1.2847309223881418
chr17	22328100	22329100	-1.6519212939101762
chr17	22328200	22329200	-1.6267882095642818
chr17	22328300	22329300	-1.7984770999851265
chr17	22328400	22329400	-2.081895309670477
chr17	22328500	22329500	-2.371965548533788
chr17	22328600	22329600	-2.8058804312922536
chr17	22328700	22329700	-3.113286799017346
chr17	22328800	22329800	-3.4245829956029192
chr17	22328900	22329900	-3.9777097093443534
chr17	22330200	22331200	-0.3836684433812718
chr17	22330300	22331300	0.010396070152277209
chr17	22330400	22331400	-0.2018927328426164
chr17	22330500	22331500	0.3372545715961226
chr17	22330600	22331600	0.6692601500458789
chr17	22330700	22331700	0.022731128143222742
chr17	22330800	22331800	-0.4851321608466731
chr17	22330900	22331900	-0.6016636653192439
chr17	22331000	22332000	-1.0026404943786822
chr17	22331100	22332100	-0.5225795627742263
chr17	22331200	22332200	-0.9205113478833828
chr17	22331300	22332300	-0.7766220441094679
chr17	22331400	22332400	0.008262714635851627
chr17	22331500	22332500	-0.4832908698324988
chr17	22331600	22332600	-1.0018811896869864
chr17	22331700	22332700	0.4024814867570106
chr17	22331800	22332800	1.0715107459682482
chr17	22332000	22333000	0.8327230352211543
chr17	22332100	22333100	0.30614847048317473
chr17	22332800	22333800	-1.4125308035675734
chr17	22333200	22334200	-1.6494620741872277
chr17	22334300	22335300	-1.1731847287912978
chr17	22334400	22335400	-0.8857996782726183
chr17	22334500	22335500	-0.8371025519879636
chr17	22334600	22335600	-0.6302794416331563
chr17	22334700	22335700	-0.4847346943893261
chr17	22334800	22335800	-0.23195341519082385
chr17	22334900	22335900	-0.20570202735330206
chr17	22336000	22337000	-0.8356341545252093
chr17	22336100	22337100	-0.9511310923371532
chr17	22336200	22337200	-1.0105283403473264
chr17	22336300	22337300	-0.34956060918174986
chr17	22336400	22337400	-0.6727783953746677
chr17	22336500	22337500	-1.0208078482921592
chr17	22336600	22337600	-0.14025404392102486
chr17	22336700	22337700	-0.5982824591106333
chr17	22336800	22337800	0.16679326518879695
chr17	22336900	22337900	-0.016129735616750386
chr17	22337000	22338000	0.06910035393138
chr17	22337100	22338100	0.1983954858995869
chr17	22337200	22338200	0.15818896641850033
chr17	22337300	22338300	-0.12143694455158464
chr17	22337400	22338400	-1.133586157379489
chr17	22337500	22338500	-0.8546768353938821
chr17	22337600	22338600	-1.7790601695775297
chr17	22337700	22338700	-1.6569409559173844
chr17	22337800	22338800	-2.1127954833200837
chr17	22337900	22338900	-2.7414547211414098
chr17	22338000	22339000	-3.067641573356514
chr17	22338100	22339100	-3.4080606283012527
chr17	22338200	22339200	-3.740734228411436
chr17	22338300	22339300	-3.58088282545856
chr17	22338400	22339400	-2.9460527438977286
chr17	22338500	22339500	-3.2900292693763205
chr17	22338600	22339600	-3.0419985502031577
chr17	22338700	22339700	-3.122928933459618
chr17	22338800	22339800	-2.7579726985617703
chr17	22338900	22339900	-1.5240212721908424
chr17	22339000	22340000	-1.3201748399226123
chr17	22339100	22340100	-1.3680547493438704
chr17	22339200	22340200	-0.9044717244688764
chr17	22341100	22342100	-2.373823153968776
chr17	22341200	22342200	-3.375450576134243
chr17	22341300	22342300	-2.762329047748316
chr17	22341400	22342400	-2.5537242539468474
chr17	22341500	22342500	-2.241713575562021
chr17	22341600	22342600	-1.134665293654934
chr17	22341700	22342700	-1.6101098820482405
chr17	22341800	22342800	-1.6984880992407188
chr17	22341900	22342900	-1.813993814751481
chr17	22342000	22343000	-1.5278497355310243
chr17	22342100	22343100	-2.128468856042548
chr17	22342200	22343200	-1.1549501280446812
chr17	22343500	22344500	-2.350508504830969
chr17	22343600	22344600	-2.3349575425935045
chr17	22343700	22344700	-1.9792912796218287
chr17	22343800	22344800	-2.138628414762219
chr17	22343900	22344900	-1.9912343189916784
chr17	22344000	22345000	-2.294795627188457
chr17	22344100	22345100	-2.1888344645474183
chr17	22344200	22345200	-2.5608094189488937
chr17	22344300	22345300	-1.9621894799826889
chr17	22344400	22345400	-1.138530959436407
chr17	22344500	22345500	-0.8174194353964656
chr17	22344600	22345600	-0.6522216738309334
chr17	22344700	22345700	-0.7737958688456994
chr17	22344800	22345800	-0.9507244261549926
chr17	22344900	22345900	-0.7805837429321033
chr17	22345000	22346000	-0.6784895201353935
chr17	22345100	22346100	-0.17625563973387393
chr17	22345200	22346200	1.120339382437066
chr17	22345300	22346300	0.3380932669538669
chr17	22345400	22346400	-0.6956265656391077
chr17	22345500	22346500	-0.7065393539004019
chr17	22345600	22346600	-0.4018361820254388
chr17	22345700	22346700	-1.2973024580126389
chr17	22345800	22346800	-1.5240318137509916
chr17	22345900	22346900	-1.683577119260422
chr17	22346000	22347000	-1.6620381706043192
chr17	22346100	22347100	-2.731177440084932
chr17	22346200	22347200	-3.5539991009628564
chr17	22346300	22347300	-3.1759476733662337
chr17	22346400	22347400	-2.9358187471535766
chr17	22346500	22347500	-3.4535176638322085
chr17	22346600	22347600	-3.865360120307636
chr17	22346700	22347700	-3.8167287762761903
chr17	22346800	22347800	-3.5563347102904133
chr17	22346900	22347900	-4.003667659885863
chr17	22347000	22348000	-3.8179427504203587
chr17	22347100	22348100	-3.0637985405154327
chr17	22347200	22348200	-3.7041010355629314
chr17	22347300	22348300	-3.8890041647851614
chr17	22347400	22348400	-3.958525660072825
chr17	22347500	22348500	-3.486431954031737
chr17	22347600	22348600	-4.0797052921775165
chr17	22347700	22348700	-3.6192729879583503
chr17	22348800	22349800	-2.725890681834957
chr17	22348900	22349900	-2.654465549754325
chr17	22349000	22350000	-2.513005885699799
chr17	22349100	22350100	-2.841044631020767
chr17	22349200	22350200	-2.4246808081663564
chr17	22349300	22350300	-3.0692282133401685
chr17	22349400	22350400	-2.7291402691992634
chr17	22349500	22350500	-3.1527304278500874
chr17	22349600	22350600	-2.7300694004930093
chr17	22349700	22350700	-2.35918226758688
chr17	22349800	22350800	-2.313073921399253
chr17	22349900	22350900	-2.347570839503571
chr17	22350000	22351000	-1.9142698934820237
chr17	22350200	22351200	-1.4874945665835693
chr17	22350300	22351300	-0.6061239992698862
chr17	22350400	22351400	-0.4870011022245634
chr17	22350500	22351500	0.35036891675883297
chr17	22350600	22351600	0.021735856513644108
chr17	22350700	22351700	0.3837571857807969
chr17	22350800	22351800	0.42044340172340255
chr17	22350900	22351900	0.40729144084989904
chr17	22351000	22352000	-0.7055680754519553
chr17	22351100	22352100	-0.3399490243953984
chr17	22351200	22352200	-0.514986195260216
chr17	22351300	22352300	-0.9186036610124436
chr17	22351400	22352400	-1.1510052161558666
chr17	22351500	22352500	-1.878392351388133
chr17	22351600	22352600	-1.9885721822848583
chr17	22351700	22352700	-2.5098213425642064
chr17	22351800	22352800	-2.596597165698272
chr17	22351900	22352900	-2.8822752615404985
chr17	22352000	22353000	-2.133779471667166
chr17	22352100	22353100	-2.722599968343892
chr17	22352200	22353200	-2.3168850367322165
chr17	22352300	22353300	-1.7003877513990402
chr17	22352400	22353400	-1.8638093139384728
chr17	22352500	22353500	-2.2151801815924905
chr17	22352600	22353600	-2.5099262141467915
chr17	22352700	22353700	-1.430255426343099
chr17	22352800	22353800	-1.1441635765113929
chr17	22352900	22353900	-1.1180599246489478
chr17	22353000	22354000	-1.5237164315905494
chr17	22353100	22354100	-1.5975084344109487
chr17	22353200	22354200	-2.076090034935058
chr17	22353300	22354300	-2.322793554066836
chr17	22353400	22354400	-2.3278167151580047
chr17	22353500	22354500	-2.2794424804954883
chr17	22353600	22354600	-1.9676250809786016
chr17	22353700	22354700	-2.824965415956477
chr17	22353800	22354800	-2.8505747848116867
chr17	22353900	22354900	-2.5386408973000267
chr17	22354000	22355000	-2.685480163183156
chr17	22354100	22355100	-2.3126313184265097
chr17	22354200	22355200	-2.161156004255452
chr17	22354300	22355300	-1.830470817972152
chr17	22354400	22355400	-1.7496817458090297
chr17	22354500	22355500	-1.133436748870586
chr17	22354600	22355600	-1.381347668703224
chr17	22354700	22355700	-0.6663881013328524
chr17	22354800	22355800	-0.4167196950261948
chr17	22354900	22355900	-0.12366262451258685
chr17	22355000	22356000	0.5179007135919055
chr17	22355100	22356100	0.0597377958964835
chr17	22355200	22356200	-0.531370762298145
chr17	22355300	22356300	-0.5961385621526495
chr17	22355400	22356400	-0.35453521488110823
chr17	22355500	22356500	-0.8520951111553116
chr17	22355600	22356600	-0.6787796319473913
chr17	22355700	22356700	-1.270547022239526
chr17	22355800	22356800	-1.3618171290199756
chr17	22355900	22356900	-1.9828945716305668
chr17	22356000	22357000	-1.8749341559775898
chr17	22356100	22357100	-1.4039959889196052
chr17	22356200	22357200	-0.2966683475023684
chr17	22356300	22357300	-0.9682943876756941
chr17	22356400	22357400	-1.0249020912613371
chr17	22356500	22357500	-0.4336135738638366
chr17	22356600	22357600	-0.9007060794187529
chr17	22356700	22357700	-0.7239582535991957
chr17	22356800	22357800	-1.2567901804814872
chr17	22356900	22357900	-0.8189304846923193
chr17	22357000	22358000	-1.3960964254375121
chr17	22357100	22358100	-1.9986869546263641
chr17	22357200	22358200	-2.466695036905774
chr17	22357300	22358300	-2.0292731702237825
chr17	22357400	22358400	-1.9116808413129283
chr17	22357500	22358500	-2.4226358198750124
chr17	22357600	22358600	-2.1751920427318074
chr17	22357700	22358700	-2.4664877920166166
chr17	22357800	22358800	-1.5107999468973503
chr17	22357900	22358900	-1.4799709165603545
chr17	22358000	22359000	-1.530663465781581
chr17	22358100	22359100	-1.315420473172512
chr17	22358200	22359200	-1.3020152397007227
chr17	22358300	22359300	-0.7190091218942809
chr17	22358400	22359400	-0.60003720943301
chr17	22358500	22359500	-0.3195952256396053
chr17	22358600	22359600	0.025570535981582217
chr17	22358700	22359700	0.4097087996478452
chr17	22358800	22359800	0.2684496189179601
chr17	22358900	22359900	-1.0837539346733056
chr17	22359000	22360000	-1.339618151206122
chr17	22359100	22360100	-1.34471644653708
chr17	22359200	22360200	-1.1087281804714983
chr17	22359300	22360300	-1.0563038444539647
chr17	22359400	22360400	-1.7142806995552042
chr17	22359500	22360500	-2.684449854714697
chr17	22359600	22360600	-2.1254204297251964
chr17	22359700	22360700	-2.219090743347084
chr17	22359800	22360800	-2.116310954236041
chr17	22359900	22360900	-1.4939229466811537
chr17	22360000	22361000	-1.2916604798652223
chr17	22360100	22361100	-1.6416873203384863
chr17	22360200	22361200	-1.6755957849708627
chr17	22360300	22361300	-2.3426089893163904
chr17	22360400	22361400	-2.2188222634728367
chr17	22360500	22361500	-1.3593182727952533
chr17	22360600	22361600	-2.227321392188544
chr17	22360700	22361700	-2.0810414775273247
chr17	22360800	22361800	-2.596416789239297
chr17	22360900	22361900	-2.507351584388166
chr17	22361000	22362000	-2.284692518813259
chr17	22361100	22362100	-1.827529794191071
chr17	22361200	22362200	-1.8208657821359517
chr17	22361300	22362300	-1.6668010482515463
chr17	22361400	22362400	-1.5186714689040075
chr17	22361500	22362500	-1.3931094091894076
chr17	22361600	22362600	-0.8058018488086337
chr17	22361700	22362700	-0.9485419634795236
chr17	22362400	22363400	0.03441756402952805
chr17	22362500	22363500	-0.5923205710971694
chr17	22362600	22363600	-1.1679683720243217
chr17	22362700	22363700	-1.2251708334744753
chr17	22362800	22363800	-1.4623318482620056
chr17	22362900	22363900	-1.7203413804562693
chr17	22363000	22364000	-1.9082759557201223
chr17	22363100	22364100	-1.6005604377124678
chr17	22363200	22364200	-1.3264946810184048
chr17	22363300	22364300	-1.8124890974920345
chr17	22363400	22364400	-2.4816702388322605
chr17	22363500	22364500	-2.1343037870831125
chr17	22363600	22364600	-1.6518443125307063
chr17	22363700	22364700	-1.449500924884921
chr17	22363800	22364800	-1.4417002987091845
chr17	22364100	22365100	-1.836850337891292
chr17	22364200	22365200	-1.879137288248319
chr17	22364300	22365300	-1.4449174696268172
chr17	22364500	22365500	-0.933463424574973
chr17	22364600	22365600	-1.7580448139426899
chr17	22364700	22365700	-1.5719886431338166
chr17	22364800	22365800	-1.906093707272681
chr17	22364900	22365900	-1.9075283044807287
chr17	22365000	22366000	-1.7718040433495612
chr17	22365100	22366100	-1.6433877202710054
chr17	22365200	22366200	-1.3579229661177357
chr17	22365300	22366300	-1.70000209194397
chr17	22365400	22366400	-1.837924405496556
chr17	22365500	22366500	-1.6410153844190505
chr17	22365600	22366600	-0.6950622124560124
chr17	22365700	22366700	-1.3406850079793518
chr17	22365800	22366800	-1.00828649157831
chr17	22365900	22366900	-0.7927171437176809
chr17	22366000	22367000	-0.6962983502538369
chr17	22366100	22367100	-1.2956556978072349
chr17	22366200	22367200	-1.403487511510043
chr17	22366300	22367300	-1.6337576918145882
chr17	22366400	22367400	-1.1968197076305491
chr17	22366500	22367500	-1.0937469048687751
chr17	22366600	22367600	-1.5923927231270063
chr17	22366700	22367700	-0.8745746930465712
chr17	22366800	22367800	-1.5953598048176727
chr17	22366900	22367900	-1.4302750909301425
chr17	22367000	22368000	-2.2294453542107897
chr17	22367100	22368100	-1.7231439035036864
chr17	22367200	22368200	-2.316260157332089
chr17	22367300	22368300	-1.8295800068978083
chr17	22367400	22368400	-1.9542572461196304
chr17	22367500	22368500	-1.795681509388083
chr17	22367600	22368600	-2.320334919090344
chr17	22367700	22368700	-3.2209366280733787
chr17	22367800	22368800	-2.4113134022306424
chr17	22367900	22368900	-2.9535835494070857
chr17	22368000	22369000	-2.6683648778584903
chr17	22368100	22369100	-2.7625208322243764
chr17	22368200	22369200	-2.258894201828415
chr17	22368300	22369300	-2.6940809504740315
chr17	22368400	22369400	-3.2112446428093655
chr17	22368500	22369500	-3.90894336962663
chr17	22369600	22370600	-2.7906604700188504
chr17	22369700	22370700	-2.7462439466776067
chr17	22369800	22370800	-2.440268803461973
chr17	22369900	22370900	-2.4333749259118216
chr17	22370000	22371000	-2.2992311682074185
chr17	22370100	22371100	-1.6374202569513787
chr17	22370200	22371200	-2.3809827104270704
chr17	22370300	22371300	-2.3086910290608347
chr17	22370400	22371400	-2.5915755979250563
chr17	22370500	22371500	-2.4466377564226742
chr17	22370600	22371600	-1.697368555016542
chr17	22370700	22371700	-1.882080260732974
chr17	22370800	22371800	-1.827377042849164
chr17	22370900	22371900	-2.2017935422439794
chr17	22371000	22372000	-2.3858942553767877
chr17	22371100	22372100	-2.093506270611225
chr17	22371200	22372200	-1.2218652192284023
chr17	22371300	22372300	-0.7163175925898768
chr17	22371400	22372400	-0.02665305887753992
chr17	22371500	22372500	-0.5294535198840374
chr17	22371600	22372600	-0.8436927336648988
chr17	22371700	22372700	-1.1638651535369369
chr17	22371800	22372800	-1.426155102076686
chr17	22371900	22372900	-1.1450660170815348
chr17	22372000	22373000	-1.120456296322209
chr17	22372100	22373100	-1.7883832210532618
chr17	22372200	22373200	-2.490412063431381
chr17	22372300	22373300	-3.077890202646662
chr17	22372400	22373400	-3.8327759464797855
chr17	22372500	22373500	-2.975506984420337
chr17	22372600	22373600	-3.785155174707428
chr17	22372700	22373700	-4.008486232537959
chr17	22372800	22373800	-3.9506048586198927
chr17	22372900	22373900	-4.194744947224328
chr17	22373000	22374000	-3.845541365748107
chr17	22373100	22374100	-4.513918818887091
chr17	22373200	22374200	-4.321927896077351
chr17	22373300	22374300	-4.093422180863713
chr17	22373400	22374400	-4.104686645581383
chr17	22373500	22374500	-5.146644751434301
chr17	22373600	22374600	-4.8644792381697854
chr17	22373700	22374700	-5.384842469239977
chr17	22373800	22374800	-5.873546527515974
chr17	22373900	22374900	-7.076018096901282
chr17	22374000	22375000	-8.741034868543656
chr17	22410500	22411500	-8.40019026483149
chr17	22410600	22411600	-6.5016268793310426
chr17	22410700	22411700	-4.558231428425887
chr17	22411300	22412300	-0.23266812311298515
chr17	22411400	22412400	0.09967832252865334
chr17	22411500	22412500	-0.9348368402986724
chr17	22411600	22412600	-1.2435045419488129
chr17	22411700	22412700	-1.4711431149132344
chr17	22411800	22412800	-2.0273033267940184
chr17	22411900	22412900	-1.978127814921548
chr17	22412000	22413000	-1.8645419398197831
chr17	22412100	22413100	-1.5346784736862606
chr17	22412200	22413200	-1.8329239540862656
chr17	22412300	22413300	-1.3407578900494586
chr17	22412400	22413400	-1.9571166433760958
chr17	22412500	22413500	-1.3797510901811043
chr17	22412600	22413600	-1.8612593661073717
chr17	22412700	22413700	-1.6740176232207185
chr17	22412800	22413800	-0.8711206027073427
chr17	22412900	22413900	-0.8818590840083921
chr17	22413000	22414000	-1.6545443234778956
chr17	22413100	22414100	-2.038931514628496
chr17	22413200	22414200	-2.2853178510458885
chr17	22413300	22414300	-2.3582189117438834
chr17	22413400	22414400	-2.210218181545509
chr17	22413500	22414500	-1.7640179109339933
chr17	22413600	22414600	-1.3239213274523065
chr17	22413700	22414700	-1.2731345683009931
chr17	22413800	22414800	-1.6278979011606012
chr17	22413900	22414900	-1.8128162388562608
chr17	22414000	22415000	-1.455299248532925
chr17	22414100	22415100	-0.8013698447995237
chr17	22414200	22415200	-0.4716562970506163
chr17	22414300	22415300	-1.2783418114773768
chr17	22414400	22415400	-1.2612075554707471
chr17	22414500	22415500	-1.3035735973754223
chr17	22414600	22415600	-0.9394635058658236
chr17	22414700	22415700	-1.3746415361094857
chr17	22414800	22415800	-1.0365805417641492
chr17	22414900	22415900	-1.6296202356570058
chr17	22415000	22416000	-1.9885693458143685
chr17	22415100	22416100	-1.6663072658883846
chr17	22415200	22416200	-1.4427773019107044
chr17	22415300	22416300	-0.8162062293107295
chr17	22415400	22416400	-0.681467913808728
chr17	22415500	22416500	-0.2981008816051004
chr17	22415600	22416600	0.07995499661075167
chr17	22415700	22416700	0.24796063483393804
chr17	22415800	22416800	-0.15452949450360112
chr17	22415900	22416900	0.6289871732484648
chr17	22416000	22417000	1.2683169930995428
chr17	22416100	22417100	1.050327365747426
chr17	22416200	22417200	-0.4110869801839333
chr17	22416300	22417300	-1.149795503728105
chr17	22416400	22417400	-1.6019968094224315
chr17	22416500	22417500	-2.3689966274685355
chr17	22416600	22417600	-3.658003641219001
chr17	22416700	22417700	-3.902723544760792
chr17	22416800	22417800	-3.4866621840251435
chr17	22416900	22417900	-3.341932699149024
chr17	22417000	22418000	-4.014034812494964
chr17	22417100	22418100	-4.013860733829564
chr17	22417200	22418200	-2.794420048014376
chr17	22417300	22418300	-2.584387396039711
chr17	22417400	22418400	-2.456876345232333
chr17	22417500	22418500	-2.467126563455388
chr17	22417600	22418600	-1.863026340048676
chr17	22417700	22418700	-1.4527766586732225
chr17	22417800	22418800	-1.822133827768225
chr17	22417900	22418900	-2.005078192227718
chr17	22418000	22419000	-1.1539994689264879
chr17	22418100	22419100	-0.7829599561277043
chr17	22418200	22419200	-0.8487148284240912
chr17	22418300	22419300	-0.2274128506549577
chr17	22418400	22419400	0.2992712266792908
chr17	22418500	22419500	-0.13670113827882555
chr17	22418600	22419600	-0.1195587737784638
chr17	22418700	22419700	0.126698982409827
chr17	22418800	22419800	0.22062422445041105
chr17	22418900	22419900	0.5791625166125497
chr17	22419000	22420000	0.7686292926226249
chr17	22419100	22420100	0.5323317584283368
chr17	22419200	22420200	0.3260141475778426
chr17	22419300	22420300	0.286096895530649
chr17	22419400	22420400	1.289578785540066
chr17	22419500	22420500	1.5587035020940103
chr17	22419600	22420600	1.9334315873142647
chr17	22419700	22420700	1.1192987448055876
chr17	22419800	22420800	1.5324843509891843
chr17	22419900	22420900	1.5126732656558883
chr17	22420000	22421000	1.1691546541614706
chr17	22420100	22421100	0.3096641219590149
chr17	22420200	22421200	0.3729985001393815
chr17	22420300	22421300	-0.0977885934746008
chr17	22420400	22421400	-0.9097374244016292
chr17	22420500	22421500	-1.0074719345287926
chr17	22420600	22421600	-0.6618815655443188
chr17	22420700	22421700	-0.1372988745483882
chr17	22420800	22421800	-0.765327575662233
chr17	22420900	22421900	-1.3996554690287266
chr17	22421000	22422000	-1.292999107037593
chr17	22421100	22422100	-0.4845546688914787
chr17	22421200	22422200	-0.3136193097436419
chr17	22421300	22422300	-0.2811526326477665
chr17	22421400	22422400	-0.08802736660499297
chr17	22421500	22422500	0.4138555311099469
chr17	22421600	22422600	-0.039287093592937625
chr17	22421700	22422700	-0.1743994737656213
chr17	22421800	22422800	-0.8149035817069513
chr17	22421900	22422900	-0.6885403073826459
chr17	22422000	22423000	-1.0628762800542222
chr17	22422100	22423100	-1.1130204212026562
chr17	22422200	22423200	-0.9300720187146612
chr17	22422300	22423300	-0.4769188633212215
chr17	22422400	22423400	-1.0004485940574348
chr17	22422500	22423500	-1.1192199391364013
chr17	22422600	22423600	-0.5414479131391644
chr17	22422700	22423700	-0.7851724393567816
chr17	22422800	22423800	-0.5508764096143144
chr17	22422900	22423900	-0.42285715178101546
chr17	22423000	22424000	-0.12255662544852258
chr17	22423100	22424100	-0.10066935333722048
chr17	22423200	22424200	-0.4738658184718247
chr17	22423300	22424300	-0.8238983474503777
chr17	22423400	22424400	-0.8199276111781929
chr17	22423500	22424500	-0.5568268979966837
chr17	22423600	22424600	-1.4059324158523565
chr17	22423700	22424700	-1.384322632569981
chr17	22423800	22424800	-1.114414966979814
chr17	22423900	22424900	-0.7192715082723692
chr17	22424000	22425000	-1.3587938162699928
chr17	22424100	22425100	-1.2573890561251595
chr17	22424200	22425200	-1.5935472382457765
chr17	22424300	22425300	-1.8984932100497736
chr17	22424400	22425400	-1.4876949613792811
chr17	22424500	22425500	-2.31974644018016
chr17	22424600	22425600	-2.252753222453186
chr17	22424700	22425700	-1.8756121967815595
chr17	22424800	22425800	-1.9188298013582088
chr17	22424900	22425900	-2.5203603877504115
chr17	22425000	22426000	-2.4270624358220263
chr17	22425100	22426100	-2.7985728733347344
chr17	22425200	22426200	-2.2883466703440547
chr17	22426000	22427000	-0.33241627118273237
chr17	22426100	22427100	-0.6762847141254791
chr17	22426200	22427200	-0.4556281502856293
chr17	22426300	22427300	-0.4168648450451659
chr17	22426400	22427400	0.5243342153279601
chr17	22426500	22427500	-0.27717458535708817
chr17	22426600	22427600	0.15712260007695178
chr17	22426700	22427700	-0.10940885594268933
chr17	22426800	22427800	0.09030693562984672
chr17	22426900	22427900	0.0676749787965839
chr17	22427000	22428000	0.036818119471561994
chr17	22427100	22428100	-0.13278020843017566
chr17	22427200	22428200	-0.5312769697595023
chr17	22427300	22428300	-0.8610176651936415
chr17	22427400	22428400	-1.1722797076840752
chr17	22427500	22428500	-0.6307337897336696
chr17	22427600	22428600	-0.7743053721996017
chr17	22427700	22428700	-0.5040949771221179
chr17	22427800	22428800	-0.4887095449586531
chr17	22427900	22428900	-0.2516753947481891
chr17	22428000	22429000	-0.3603456465232558
chr17	22428100	22429100	0.3951984750476938
chr17	22428200	22429200	1.0994289136824875
chr17	22428300	22429300	1.5382476317275549
chr17	22428400	22429400	0.4836466183517471
chr17	22428500	22429500	0.282159649478747
chr17	22429500	22430500	-0.22735086000950466
chr17	22429600	22430600	-0.6624236639847471
chr17	22429700	22430700	-0.6263207090213573
chr17	22429800	22430800	-0.6215951664545993
chr17	22429900	22430900	-1.703689553824226
chr17	22430000	22431000	-0.8688342092867217
chr17	22430100	22431100	-0.9722032752627704
chr17	22430200	22431200	-1.1861020530214594
chr17	22430300	22431300	-1.2301887686222548
chr17	22430400	22431400	-1.4907364223227306
chr17	22430500	22431500	-0.5426190998106407
chr17	22430600	22431600	0.23500452980887
chr17	22430700	22431700	0.5228990421214441
chr17	22430800	22431800	0.19630725135070445
chr17	22430900	22431900	0.6408947319629006
chr17	22431000	22432000	-0.2396463223749459
chr17	22431100	22432100	0.09577894724377574
chr17	22431200	22432200	0.10000130658555577
chr17	22431300	22432300	0.07851146600669899
chr17	22431400	22432400	-0.245422485374434
chr17	22431500	22432500	-0.8876571305740577
chr17	22431600	22432600	-1.5945618192214008
chr17	22431700	22432700	-2.038468951512918
chr17	22431800	22432800	-1.802114902695148
chr17	22431900	22432900	-1.24269848135575
chr17	22432000	22433000	-1.2213244668394396
chr17	22432100	22433100	-1.071486702045883
chr17	22433100	22434100	0.020203357113124626
chr17	22433200	22434200	0.033535349026189105
chr17	22433300	22434300	-0.005954601326660278
chr17	22433400	22434400	0.3395425750930582
chr17	22433500	22434500	0.08431401353516613
chr17	22433600	22434600	0.4076803003358688
chr17	22433700	22434700	0.6565844046241835
chr17	22433800	22434800	-0.4984848191769583
chr17	22433900	22434900	-0.16829531680752088
chr17	22434000	22435000	-0.071994928238552
chr17	22434100	22435100	-0.6835586339727235
chr17	22435300	22436300	0.818468099785728
chr17	22435400	22436400	0.9986093319634556
chr17	22435500	22436500	0.6714581068552802
chr17	22435600	22436600	-0.6177299495832628
chr17	22435700	22436700	-0.7961425438355679
chr17	22435800	22436800	-0.9617868777312776
chr17	22435900	22436900	-0.7640388792213477
chr17	22436000	22437000	0.043540329308856554
chr17	22436100	22437100	0.3422351705949295
chr17	22436200	22437200	0.2081171037761028
chr17	22436300	22437300	0.3910809707474739
chr17	22436400	22437400	0.3245568247191371
chr17	22436500	22437500	0.6779860692257703
chr17	22436600	22437600	1.4435156005936018
chr17	22436700	22437700	1.5142328813952743
chr17	22436800	22437800	1.5711100293479097
chr17	22436900	22437900	1.3322366271780597
chr17	22437000	22438000	0.7357815707171453
chr17	22437100	22438100	0.17943314711109018
chr17	22437200	22438200	0.10321531020939197
chr17	22437300	22438300	0.02017217620829258
chr17	22437400	22438400	-0.20443469316632398
chr17	22437500	22438500	-0.6215953913969731
chr17	22437600	22438600	-0.3929166497919711
chr17	22437700	22438700	-0.9269823516587946
chr17	22437800	22438800	-0.5889764215673178
chr17	22437900	22438900	-1.0291691970869177
chr17	22438000	22439000	-0.5033207561696379
chr17	22438100	22439100	-0.6672522963114208
chr17	22438200	22439200	-0.8504568444058216
chr17	22438300	22439300	-0.7770827469557422
chr17	22438400	22439400	-0.5403878783506596
chr17	22438500	22439500	-0.34959636997868715
chr17	22438600	22439600	-0.4209541377016814
chr17	22438700	22439700	-0.3902002664146557
chr17	22438800	22439800	-0.3883141663131882
chr17	22438900	22439900	-0.2058009875184381
chr17	22439000	22440000	-0.3482275289661504
chr17	22439100	22440100	-0.06432974028374766
chr17	22439200	22440200	-0.3644455904975013
chr17	22439300	22440300	-0.8963286307448955
chr17	22439400	22440400	-0.9976806482939998
chr17	22439500	22440500	-1.295499610819307
chr17	22439600	22440600	-0.9261208864717934
chr17	22439700	22440700	-0.6681981152709157
chr17	22439800	22440800	-0.9270970596929086
chr17	22439900	22440900	-1.1261431278655467
chr17	22440000	22441000	-0.7856593548463593
chr17	22440100	22441100	-0.5029989209778956
chr17	22440200	22441200	-0.18752269478728725
chr17	22440300	22441300	0.2653484491356524
chr17	22440400	22441400	0.08686724951969657
chr17	22440500	22441500	0.3287607743118419
chr17	22440600	22441600	-0.4680772573732142
chr17	22441000	22442000	-0.6595571721429476
chr17	22441100	22442100	-0.67227726771786
chr17	22441200	22442200	-0.950397923181361
chr17	22441300	22442300	-0.7163234791832055
chr17	22441400	22442400	-0.9238259225240628
chr17	22441500	22442500	-0.4559069256974848
chr17	22441600	22442600	-0.3959396396159399
chr17	22441700	22442700	-0.8540905067951419
chr17	22441800	22442800	-0.8014742202299829
chr17	22441900	22442900	-0.5819063441157667
chr17	22442000	22443000	-0.3054011310373798
chr17	22442100	22443100	-0.867432481059908
chr17	22442200	22443200	-0.04797452062945238
chr17	22442300	22443300	-0.4271680760234676
chr17	22442400	22443400	-0.049357253570249636
chr17	22442500	22443500	-0.17841023179994228
chr17	22442600	22443600	0.17780182161491398
chr17	22444400	22445400	0.5386971905083277
chr17	22444500	22445500	0.22318790609739084
chr17	22444600	22445600	-0.006179301690688375
chr17	22444700	22445700	0.38020101860239947
chr17	22444800	22445800	0.31563213139186724
chr17	22444900	22445900	0.2484940829786189
chr17	22445000	22446000	0.31412451530146096
chr17	22445100	22446100	0.7776845056120331
chr17	22445200	22446200	0.5343181455678129
chr17	22445300	22446300	0.2271607028768727
chr17	22445400	22446400	0.04825028163412352
chr17	22445500	22446500	0.06253841197982046
chr17	22445600	22446600	-0.2998393717630846
chr17	22445700	22446700	-0.9128082619344392
chr17	22445800	22446800	-1.0732007093704627
chr17	22445900	22446900	-0.8773226086369006
chr17	22446000	22447000	-0.9639381581019204
chr17	22446100	22447100	-0.5309966113981943
chr17	22446200	22447200	0.2323933212718504
chr17	22446300	22447300	0.6491860270029544
chr17	22446400	22447400	0.8893109928878765
chr17	22446500	22447500	0.17155670898736805
chr17	22446600	22447600	0.8561602826380781
chr17	22446700	22447700	1.1429561517555906
chr17	22446800	22447800	1.6737415008889578
chr17	22446900	22447900	1.6926969637626867
chr17	22447000	22448000	2.113324154926898
chr17	22447100	22448100	1.2941135926135812
chr17	22447200	22448200	-0.36158880340762745
chr17	22447300	22448300	-0.8076894019327899
chr17	22447400	22448400	-0.9017858721309059
chr17	22447500	22448500	0.3054293023395517
chr17	22447600	22448600	0.3464840278699419
chr17	22447700	22448700	0.1280670679034586
chr17	22447800	22448800	-0.4385003666789896
chr17	22447900	22448900	-0.35101617514319955
chr17	22448000	22449000	0.020275739758756205
chr17	22448100	22449100	0.1081800275109666
chr17	22448200	22449200	1.2246467682030449
chr17	22448300	22449300	0.9650009513428308
chr17	22448400	22449400	0.39767626858926297
chr17	22448500	22449500	-0.2858971223902878
chr17	22448600	22449600	-0.569441242512178
chr17	22448700	22449700	0.4164408733705971
chr17	22448800	22449800	0.5357926945371737
chr17	22448900	22449900	0.6123050440142743
chr17	22449000	22450000	0.4391330259399641
chr17	22449100	22450100	0.10183866823084907
chr17	22449200	22450200	0.5263246320917778
chr17	22449300	22450300	0.5981527910445347
chr17	22449400	22450400	0.8568279709151889
chr17	22449500	22450500	0.3721042873625939
chr17	22449600	22450600	0.4087182369961244
chr17	22449700	22450700	0.15767869977108948
chr17	22449800	22450800	-0.036113901468978006
chr17	22449900	22450900	-0.3880798248407855
chr17	22450000	22451000	-0.7576010406725943
chr17	22450100	22451100	-0.2952458709198914
chr17	22450200	22451200	-0.5818434566851597
chr17	22450300	22451300	-0.6111559297584402
chr17	22450400	22451400	-0.5653975688794053
chr17	22450500	22451500	0.31851249046315305
chr17	22450600	22451600	0.4393648917680595
chr17	22450700	22451700	0.2940417260349815
chr17	22450800	22451800	0.6543624268781595
chr17	22450900	22451900	1.4826946147060844
chr17	22451000	22452000	1.8558979189658393
chr17	22451100	22452100	2.0581050652696784
chr17	22451200	22452200	2.0313676685597613
chr17	22451300	22452300	1.826261973342024
chr17	22451400	22452400	1.7665782546395594
chr17	22451500	22452500	1.4809475734318167
chr17	22451600	22452600	1.9615066895629445
chr17	22451700	22452700	2.1742174912353494
chr17	22451800	22452800	2.479573978291211
chr17	22451900	22452900	1.6150631335532155
chr17	22452000	22453000	0.9561832599999824
chr17	22452100	22453100	0.4967797184342298
chr17	22452200	22453200	0.710638544617919
chr17	22452300	22453300	1.0693468790200311
chr17	22452400	22453400	1.3368062004188501
chr17	22452500	22453500	1.9654068172732235
chr17	22452600	22453600	1.7138902563871852
chr17	22452700	22453700	1.4348358923352955
chr17	22452800	22453800	1.346092996853537
chr17	22452900	22453900	1.1974726771125337
chr17	22453000	22454000	0.7112215187502989
chr17	22453100	22454100	0.9460470250655324
chr17	22453200	22454200	1.3400980238874696
chr17	22453300	22454300	1.4270938861909097
chr17	22453400	22454400	1.6573140802880066
chr17	22453500	22454500	1.4091289205369544
chr17	22453600	22454600	1.3705857892330373
chr17	22453700	22454700	1.6216838953814936
chr17	22453800	22454800	1.1015856391143315
chr17	22453900	22454900	1.1661925712248793
chr17	22454800	22455800	-2.192393687018166
chr17	22454900	22455900	-1.921122951560996
chr17	22455000	22456000	-2.2479590700544896
chr17	22455100	22456100	-2.4470361803302643
chr17	22455200	22456200	-2.077286094588872
chr17	22455300	22456300	-1.6548522114280435
chr17	22455400	22456400	-1.7259726635870036
chr17	22455500	22456500	-1.1393416360790511
chr17	22455600	22456600	-0.537566145533359
chr17	22455700	22456700	-0.3125087198243948
chr17	22455800	22456800	-0.2327502515723533
chr17	22455900	22456900	-0.3823510545369918
chr17	22456000	22457000	-0.4943648639330395
chr17	22456100	22457100	-0.005299051836123804
chr17	22456200	22457200	-0.12804099700631272
chr17	22457300	22458300	0.2589841742527137
chr17	22457400	22458400	0.355536013773117
chr17	22457500	22458500	0.5969457938063062
chr17	22457600	22458600	0.279915132327672
chr17	22457700	22458700	-0.14955503362856454
chr17	22457800	22458800	-0.024085158488713718
chr17	22457900	22458900	-0.5273699263997241
chr17	22458000	22459000	-0.7138829592748697
chr17	22458100	22459100	0.047604307040527566
chr17	22458200	22459200	0.40741339904559054
chr17	22458300	22459300	0.6483102956769409
chr17	22458400	22459400	0.8938023785510514
chr17	22458500	22459500	-0.07203681660843703
chr17	22458600	22459600	0.19556681876516746
chr17	22458700	22459700	0.9467074215027558
chr17	22458800	22459800	1.9957928097242723
chr17	22458900	22459900	1.8467584702242188
chr17	22459000	22460000	2.1691924085827092
chr17	22459100	22460100	1.7705243515037183
chr17	22459200	22460200	1.9707199498040764
chr17	22459300	22460300	2.058011242816934
chr17	22459400	22460400	1.5881881717871906
chr17	22459500	22460500	1.5744875921824617
chr17	22459600	22460600	0.8514172548684089
chr17	22459700	22460700	0.6709848956347024
chr17	22459800	22460800	-0.2026277344932071
chr17	22459900	22460900	0.20765065239388167
chr17	22460000	22461000	-0.5979967954278836
chr17	22460100	22461100	-0.6754323510657266
chr17	22460200	22461200	-1.1677994804157228
chr17	22460300	22461300	-1.4425710898670234
chr17	22460400	22461400	-1.5546102747939083
chr17	22460500	22461500	-1.3080856678587478
chr17	22460600	22461600	-0.9721127510192952
chr17	22460700	22461700	-0.2247400383887772
chr17	22460800	22461800	-0.29589642371922303
chr17	22460900	22461900	-0.1594038533669869
chr17	22461000	22462000	0.2054401240660996
chr17	22461100	22462100	0.17432320163245982
chr17	22461200	22462200	0.13329242767889393
chr17	22461300	22462300	-0.573358509604621
chr17	22461400	22462400	0.14511357271540648
chr17	22461500	22462500	-0.09325238181632876
chr17	22461600	22462600	0.30389948143097023
chr17	22461700	22462700	-0.9471355492305747
chr17	22461800	22462800	-0.8567630651092613
chr17	22461900	22462900	-1.2206174661034677
chr17	22462000	22463000	-1.1908740509952072
chr17	22462100	22463100	-1.166514436702272
chr17	22462200	22463200	-1.050593177856669
chr17	22462300	22463300	-0.3098291882324441
chr17	22462400	22463400	-1.6187654512907406
chr17	22462500	22463500	-1.1280473118215828
chr17	22462600	22463600	-1.3747130372188852
chr17	22462700	22463700	-1.0256098390266744
chr17	22462800	22463800	-0.5542053861966603
chr17	22462900	22463900	-0.3281367740967182
chr17	22463000	22464000	-0.5082641751294599
chr17	22463100	22464100	-0.019108262868872482
chr17	22463200	22464200	0.13405312758790214
chr17	22463300	22464300	-0.4329284570579176
chr17	22463400	22464400	0.6378569309886868
chr17	22463500	22464500	0.2892471464262973
chr17	22463600	22464600	-0.13568448412878073
chr17	22463700	22464700	0.11332461071048874
chr17	22463800	22464800	-0.3711330315382727
chr17	22463900	22464900	-0.5852798446178398
chr17	22464000	22465000	-0.3136131458317975
chr17	22464100	22465100	-0.010435758315386665
chr17	22464200	22465200	-0.7519412852615112
chr17	22464300	22465300	-0.8716785614088233
chr17	22464400	22465400	-1.6175341876184224
chr17	22464500	22465500	-1.0147826685359689
chr17	22464600	22465600	-0.5056377874115473
chr17	22464700	22465700	-0.4711882955781328
chr17	22464800	22465800	-0.58273972327811
chr17	22464900	22465900	-0.6101174124235466
chr17	22465000	22466000	-0.6219035729466225
chr17	22465100	22466100	-1.1715858073858367
chr17	22465200	22466200	-0.8041926011941459
chr17	22465300	22466300	-0.5602344893694912
chr17	22465400	22466400	-0.6547523291940301
chr17	22465500	22466500	-1.045390126236605
chr17	22465600	22466600	-1.2220020740238149
chr17	22465700	22466700	-1.5272381312455618
chr17	22465800	22466800	-1.1932468896586743
chr17	22465900	22466900	-1.2048224013943722
chr17	22466000	22467000	-1.456332133889021
chr17	22466100	22467100	-1.4153915965962556
chr17	22466200	22467200	-1.007194553802358
chr17	22466300	22467300	-1.0099187893581365
chr17	22466400	22467400	-0.3935651174149408
chr17	22466500	22467500	-0.5475106385446471
chr17	22466600	22467600	-0.4823453234638394
chr17	22466700	22467700	-0.2108929643229883
chr17	22466800	22467800	-0.25501049055917313
chr17	22466900	22467900	0.07760178059738639
chr17	22467000	22468000	0.09464220330072856
chr17	22467100	22468100	0.10577161816607578
chr17	22467200	22468200	-0.055276220770499686
chr17	22467300	22468300	0.41898268429999175
chr17	22467400	22468400	0.13750150687683013
chr17	22469100	22470100	-0.9908897518853366
chr17	22469200	22470200	-1.3851424873522589
chr17	22469300	22470300	-1.2503642773442456
chr17	22469400	22470400	-1.1518970864831235
chr17	22469500	22470500	-1.4391667979381024
chr17	22469600	22470600	-0.9049730209180876
chr17	22469700	22470700	-0.7481334396928871
chr17	22469800	22470800	-2.10409882818408
chr17	22469900	22470900	-1.2186398041323978
chr17	22470000	22471000	-1.2974818641832508
chr17	22470100	22471100	-1.1056816363181678
chr17	22470200	22471200	-0.8096700295611471
chr17	22470300	22471300	-0.3554241352299737
chr17	22470400	22471400	0.17763759846667326
chr17	22470500	22471500	0.3861271303701087
chr17	22470600	22471600	-0.5350448068630672
chr17	22470700	22471700	-1.5556913675484088
chr17	22470800	22471800	-1.5569569263889798
chr17	22470900	22471900	-2.0698403240103023
chr17	22471000	22472000	-1.8566267725664316
chr17	22471100	22472100	-2.1787505743995492
chr17	22471200	22472200	-3.034023009760022
chr17	22471300	22472300	-3.7314032449274905
chr17	22471400	22472400	-5.3665587337910665
chr17	22471500	22472500	-5.1290126022448295
chr17	22471600	22472600	-4.788462286992324
chr17	22471700	22472700	-4.045030930066663
chr17	22471800	22472800	-4.141699383530332
chr17	22471900	22472900	-4.3864030097150675
chr17	22472000	22473000	-5.090282063507764
chr17	22472100	22473100	-4.959879543577169
chr17	22472200	22473200	-4.863782430092958
chr17	22472300	22473300	-4.571277220394674
chr17	22472400	22473400	-3.3748430785380448
chr17	22472500	22473500	-3.2010659007647493
chr17	22472600	22473600	-3.4029435692869856
chr17	22472700	22473700	-2.8104802619800977
chr17	22472800	22473800	-1.7676838209111283
chr17	22472900	22473900	-1.5545452693942368
chr17	22473000	22474000	-1.022185790338411
chr17	22473100	22474100	-0.7494118021871023
chr17	22473200	22474200	-0.2649259419273237
chr17	22473300	22474300	-0.9421007377597026
chr17	22473400	22474400	-0.8207525232772859
chr17	22473500	22474500	-0.8816717230346064
chr17	22473600	22474600	-0.13804669406162431
chr17	22473700	22474700	-0.5454358658228924
chr17	22473800	22474800	-1.5299141339050026
chr17	22473900	22474900	-1.76111466761513
chr17	22474000	22475000	-1.8528529204611952
chr17	22474100	22475100	-2.2064458356030867
chr17	22474200	22475200	-2.1099312587117387
chr17	22474300	22475300	-1.5997278003817488
chr17	22474400	22475400	-1.851141896384892
chr17	22474500	22475500	-2.4337704550911403
chr17	22474600	22475600	-2.7022276791958797
chr17	22474700	22475700	-3.1645694265553903
chr17	22474800	22475800	-3.046512650756294
chr17	22474900	22475900	-2.9275939528377704
chr17	22475000	22476000	-2.8466336714392373
chr17	22475100	22476100	-2.56869156670242
chr17	22475200	22476200	-2.4458502218667717
chr17	22475300	22476300	-2.9899746523651616
chr17	22475400	22476400	-3.5378919168492264
chr17	22475500	22476500	-3.195029305954061
chr17	22475600	22476600	-3.044817967303608
chr17	22475700	22476700	-3.098484164664883
chr17	22475800	22476800	-2.8766971167550643
chr17	22475900	22476900	-2.547825767801919
chr17	22476000	22477000	-2.2928275400574187
chr17	22476100	22477100	-2.089163227964165
chr17	22476200	22477200	-1.9906522229822603
chr17	22476300	22477300	-1.326475065264359
chr17	22476400	22477400	-1.3207357063936718
chr17	22476500	22477500	-1.4627476819630572
chr17	22476600	22477600	-2.1111853936182
chr17	22476700	22477700	-1.5289838713038082
chr17	22476800	22477800	-1.640531708456993
chr17	22476900	22477900	-1.6382179946155924
chr17	22477000	22478000	-1.7066010362587458
chr17	22477100	22478100	-2.2389604411371598
chr17	22477200	22478200	-1.8775216785270616
chr17	22477300	22478300	-2.310507152459705
chr17	22477400	22478400	-1.4424656747836
chr17	22477500	22478500	-1.7351603605766148
chr17	22477600	22478600	-1.450326395146719
chr17	22477700	22478700	-1.3720568559735824
chr17	22477800	22478800	-1.6122034646870445
chr17	22477900	22478900	-2.0922533946965616
chr17	22478000	22479000	-2.3638874843290694
chr17	22478100	22479100	-1.864794086134022
chr17	22478200	22479200	-3.023524830927081
chr17	22478300	22479300	-2.7526769740178314
chr17	22478400	22479400	-3.394809350065035
chr17	22478500	22479500	-3.130182309787105
chr17	22478600	22479600	-3.47091467189014
chr17	22478700	22479700	-3.786770836475749
chr17	22478800	22479800	-2.9303944912116666
chr17	22478900	22479900	-2.9099925024494637
chr17	22479000	22480000	-2.513988049308051
chr17	22479100	22480100	-3.5444742652971564
chr17	22479200	22480200	-2.7549508691432325
chr17	22479300	22480300	-3.3023859830746383
chr17	22479400	22480400	-3.026082567101952
chr17	22479500	22480500	-2.7633952912632798
chr17	22479600	22480600	-2.2923636460211387
chr17	22479700	22480700	-2.5924161415920506
chr17	22479800	22480800	-2.740182980470692
chr17	22479900	22480900	-1.8373173771063909
chr17	22480000	22481000	-1.9264216811026313
chr17	22480100	22481100	-0.6148958714274979
chr17	22480200	22481200	-0.29111991271347043
chr17	22480300	22481300	0.2519932956282048
chr17	22480400	22481400	0.2739394104036969
chr17	22480500	22481500	0.19323868594743576
chr17	22480600	22481600	0.18866809268623885
chr17	22480700	22481700	0.4589809579045957
chr17	22480800	22481800	0.9572622345308373
chr17	22480900	22481900	0.6231353920073263
chr17	22481000	22482000	0.8690291487521065
chr17	22481100	22482100	0.36909409866652826
chr17	22481200	22482200	-0.5910024614155449
chr17	22481300	22482300	-0.7699003755173031
chr17	22481400	22482400	-0.6577394109926873
chr17	22481500	22482500	-0.76549359326481
chr17	22481600	22482600	-1.4974624218581059
chr17	22481700	22482700	-2.0052828463044268
chr17	22481800	22482800	-2.2567848782497
chr17	22481900	22482900	-1.8331602957011648
chr17	22482000	22483000	-2.4795806450233253
chr17	22482100	22483100	-2.082743364790917
chr17	22482200	22483200	-1.8702233497577607
chr17	22482300	22483300	-1.4716823559966972
chr17	22482400	22483400	-1.359526869176934
chr17	22482500	22483500	-1.4347441210310512
chr17	22482600	22483600	-1.0992892550696052
chr17	22482700	22483700	-0.5395849645479555
chr17	22482800	22483800	-0.5944051641565782
chr17	22482900	22483900	-0.27298889002909305
chr17	22483000	22484000	-0.2398462140096451
chr17	22483100	22484100	-0.5662036942050008
chr17	22483200	22484200	-0.29118867443521645
chr17	22483300	22484300	-0.28588559874913816
chr17	22483400	22484400	-0.18950562876361315
chr17	22483500	22484500	0.07457062006541076
chr17	22483600	22484600	0.8029163959301725
chr17	22483700	22484700	0.2806913552692229
chr17	22483800	22484800	-0.3947387863196369
chr17	22483900	22484900	-1.1450913070743605
chr17	22484000	22485000	-1.480761810080495
chr17	22484100	22485100	-1.6056010934748155
chr17	22484200	22485200	-2.105074709592044
chr17	22484300	22485300	-2.470183716733134
chr17	22484400	22485400	-2.6639112190825607
chr17	22484500	22485500	-2.7228512807993823
chr17	22484600	22485600	-3.1008639942771654
chr17	22484700	22485700	-2.540920244043003
chr17	22484800	22485800	-1.687522440811775
chr17	22484900	22485900	-1.7867019717889083
chr17	22485000	22486000	-1.279121329012693
chr17	22485100	22486100	-1.7391631526242517
chr17	22485200	22486200	-1.4614731747735057
chr17	22485300	22486300	-1.0531005734315158
chr17	22485400	22486400	-0.8438141580079211
chr17	22485500	22486500	-0.4415714406544977
chr17	22485600	22486600	-0.8089263713560332
chr17	22485700	22486700	-1.2016556940269618
chr17	22485800	22486800	-1.3265095448945676
chr17	22485900	22486900	-1.4654386532882289
chr17	22486000	22487000	-1.7618661991819742
chr17	22486100	22487100	-1.1296757177495251
chr17	22486200	22487200	-1.0811327480194262
chr17	22486300	22487300	-1.402251020031131
chr17	22486400	22487400	-1.6984888942058516
chr17	22486500	22487500	-2.9283074618813383
chr17	22486600	22487600	-2.43671112300039
chr17	22486700	22487700	-2.22598506627664
chr17	22486800	22487800	-2.7459886400985414
chr17	22486900	22487900	-2.142076178554594
chr17	22487000	22488000	-1.9709734453729535
chr17	22487100	22488100	-2.2334467184468343
chr17	22487200	22488200	-2.1504961345551004
chr17	22487300	22488300	-1.9360059947909647
chr17	22487400	22488400	-1.9771433758851693
chr17	22487500	22488500	-1.4150585090223569
chr17	22487600	22488600	-1.7919655330788686
chr17	22487700	22488700	-1.1433034665210038
chr17	22487800	22488800	-0.8695595367387134
chr17	22487900	22488900	-1.6386537224764914
chr17	22488000	22489000	-1.3357163316279803
chr17	22488100	22489100	-0.8400184802357724
chr17	22488200	22489200	-1.3036083065260249
chr17	22488300	22489300	-1.6824300747128833
chr17	22488400	22489400	-1.8791607263601136
chr17	22488500	22489500	-1.1460399251276403
chr17	22488600	22489600	-0.8469241432806639
chr17	22488700	22489700	-1.7295926370873376
chr17	22488800	22489800	-1.5024229728892762
chr17	22488900	22489900	-1.6167415183695462
chr17	22489000	22490000	-1.7926413474075011
chr17	22489100	22490100	-2.4420294379289174
chr17	22489200	22490200	-1.9158049192990128
chr17	22489300	22490300	-1.859536903650336
chr17	22489400	22490400	-1.2117967030924346
chr17	22489500	22490500	-1.9774987720384327
chr17	22489600	22490600	-2.1272764156988417
chr17	22489700	22490700	-1.3837475074103271
chr17	22489800	22490800	-1.6255223491856785
chr17	22489900	22490900	-1.2862572602610138
chr17	22490700	22491700	-2.241477308908524
chr17	22490800	22491800	-2.6088083920898453
chr17	22490900	22491900	-2.9246758409973936
chr17	22491000	22492000	-3.288172011696445
chr17	22491100	22492100	-3.330926715233318
chr17	22491200	22492200	-3.192788071576369
chr17	22491300	22492300	-3.442756547635541
chr17	22491400	22492400	-2.6005338374735745
chr17	22491500	22492500	-2.3328498592017044
chr17	22491600	22492600	-2.4003659876013663
chr17	22491700	22492700	-2.6207736813276847
chr17	22491800	22492800	-2.140116102568455
chr17	22491900	22492900	-1.631604940673352
chr17	22492000	22493000	-1.3943300590887897
chr17	22492100	22493100	-1.1663098565069123
chr17	22492200	22493200	-0.8342572070761469
chr17	22492300	22493300	-0.7350765972200637
chr17	22492400	22493400	-1.346529865462469
chr17	22492500	22493500	-1.026767891396562
chr17	22492600	22493600	-1.468239340883445
chr17	22492700	22493700	-2.070757337194151
chr17	22492800	22493800	-2.80395421853744
chr17	22492900	22493900	-3.38823265389691
chr17	22493000	22494000	-3.843418882857305
chr17	22493100	22494100	-3.8163481866885047
chr17	22493200	22494200	-3.8688719830990785
chr17	22493300	22494300	-3.79552910487104
chr17	22493400	22494400	-3.5747403010503547
chr17	22493500	22494500	-3.3395533035698683
chr17	22493600	22494600	-2.64237394790549
chr17	22493700	22494700	-1.8667174145244843
chr17	22493800	22494800	-2.271931890010784
chr17	22493900	22494900	-1.737388481474584
chr17	22494000	22495000	-1.0277010796247295
chr17	22494100	22495100	-2.083677665780644
chr17	22494200	22495200	-1.9670280900068933
chr17	22494300	22495300	-2.1668626904368318
chr17	22494400	22495400	-1.8689379398131833
chr17	22494500	22495500	-2.1194661944503883
chr17	22494600	22495600	-2.5573193584789857
chr17	22494700	22495700	-2.4513789133068817
chr17	22494800	22495800	-1.5812861454234024
chr17	22494900	22495900	-1.811536842255104
chr17	22495000	22496000	-2.065459675063714
chr17	22495100	22496100	-1.5040872724126533
chr17	22495200	22496200	-1.7977285663786395
chr17	22495300	22496300	-1.5584620276117112
chr17	22495800	22496800	-2.220205205003477
chr17	22495900	22496900	-2.540693794707161
chr17	22496000	22497000	-2.8936326013616034
chr17	22496100	22497100	-2.2151699288924065
chr17	22496200	22497200	-2.123792209545534
chr17	22496300	22497300	-2.4029092532414547
chr17	22496400	22497400	-2.402316145740348
chr17	22496500	22497500	-2.179189301285286
chr17	22496600	22497600	-2.5874310340746702
chr17	22496700	22497700	-2.1854095714213257
chr17	22496800	22497800	-3.292629603257239
chr17	22496900	22497900	-3.573297529538983
chr17	22497000	22498000	-3.6948772952681863
chr17	22497100	22498100	-4.669354538822306
chr17	22497200	22498200	-4.653975544819998
chr17	22497300	22498300	-4.907271313553559
chr17	22497400	22498400	-4.767450781821519
chr17	22497500	22498500	-5.745263860260852
chr17	22497600	22498600	-5.288394146498793
chr17	22497700	22498700	-5.845211896833148
chr17	22497800	22498800	-5.269229699909586
chr17	22497900	22498900	-4.869515034573828
chr17	22498000	22499000	-4.361894052444367
chr17	22498100	22499100	-3.6676433112262483
chr17	22498200	22499200	-3.860924291799132
chr17	22498300	22499300	-3.623396480067088
chr17	22498400	22499400	-4.137744961562942
chr17	22498500	22499500	-4.093868406154306
chr17	22498600	22499600	-3.8900918061199135
chr17	22498700	22499700	-3.120011090517904
chr17	22498800	22499800	-3.4618857124478497
chr17	22498900	22499900	-4.206733387269487
chr17	22499000	22500000	-4.39296278238865
chr17	22499100	22500100	-3.9759116817657634
chr17	22499200	22500200	-4.5666930750222186
chr17	22499300	22500300	-4.289171617549768
chr17	22499400	22500400	-4.253952563242743
chr17	22499500	22500500	-3.916706509797561
chr17	22499600	22500600	-3.9030886115128087
chr17	22499700	22500700	-4.144287674333908
chr17	22499800	22500800	-3.5323579474329327
chr17	22499900	22500900	-2.819459941586227
chr17	22500000	22501000	-3.004931902923786
chr17	22500100	22501100	-2.9709759235769657
chr17	22500200	22501200	-2.873922993391244
chr17	22500300	22501300	-2.9600372404343878
chr17	22500400	22501400	-2.365645581078081
chr17	22500500	22501500	-2.2908917526836965
chr17	22500600	22501600	-2.021615643186985
chr17	22500700	22501700	-2.110939711284473
chr17	22500800	22501800	-2.332035898886596
chr17	22500900	22501900	-2.81383950718335
chr17	22501000	22502000	-2.853181607040126
chr17	22501100	22502100	-3.0839150351689955
chr17	22501200	22502200	-2.2093200381724434
chr17	22501300	22502300	-2.240816710258168
chr17	22501400	22502400	-2.2648206467131926
chr17	22501500	22502500	-2.8458364124195645
chr17	22501600	22502600	-2.4374409310447973
chr17	22501700	22502700	-2.17111843860616
chr17	22501800	22502800	-1.810201210405349
chr17	22501900	22502900	-1.0223513305680414
chr17	22502000	22503000	-0.2894774785640479
chr17	22502100	22503100	-0.5282675515898297
chr17	22502200	22503200	-0.6530956640687101
chr17	22502300	22503300	-1.1019325372628257
chr17	22502400	22503400	-1.3656359459437208
chr17	22502500	22503500	-0.6624444031159502
chr17	22502600	22503600	-1.1548328514001809
chr17	22502700	22503700	-1.0964642720218662
chr17	22502800	22503800	-0.9924516718533636
chr17	22502900	22503900	-1.6418688615456185
chr17	22503700	22504700	-1.6959299511767316
chr17	22503800	22504800	-1.83739266432816
chr17	22503900	22504900	-1.9852215823821688
chr17	22504000	22505000	-1.3855583028014347
chr17	22504100	22505100	-1.7316324618324388
chr17	22504200	22505200	-1.7970778034413264
chr17	22504300	22505300	-1.8213720928493853
chr17	22504400	22505400	-2.423183300469024
chr17	22504500	22505500	-3.3967999649767378
chr17	22504600	22505600	-3.0598445784343435
chr17	22504700	22505700	-1.7997558022920301
chr17	22504800	22505800	-1.4395073229784705
chr17	22504900	22505900	-1.2852318053312033
chr17	22505000	22506000	-1.685492380573285
chr17	22505100	22506100	-1.1013351752107656
chr17	22505200	22506200	-0.8000904757790165
chr17	22505300	22506300	-0.5883373324514777
chr17	22505400	22506400	-0.22694048469475075
chr17	22505500	22506500	0.4087779229950689
chr17	22505600	22506600	0.3478925600730916
chr17	22505700	22506700	0.19543989521272384
chr17	22506900	22507900	-2.371426382150565
chr17	22507000	22508000	-2.3540026281999205
chr17	22507100	22508100	-2.2210942045770152
chr17	22507200	22508200	-2.0461027318548606
chr17	22507300	22508300	-1.6519028429889364
chr17	22507400	22508400	-1.247755367553854
chr17	22507500	22508500	-0.5303494307266837
chr17	22507600	22508600	0.2221807448114768
chr17	22507700	22508700	0.42846077483261774
chr17	22507800	22508800	0.13986808784619922
chr17	22507900	22508900	0.6667131046569197
chr17	22508000	22509000	0.5862046259615568
chr17	22508100	22509100	0.4100324377613878
chr17	22508200	22509200	0.13555053904366227
chr17	22508300	22509300	-0.4146044513769696
chr17	22508400	22509400	-0.44828452347671705
chr17	22508500	22509500	-1.0088573718222429
chr17	22508600	22509600	-1.7936690914679854
chr17	22508700	22509700	-1.7771896318397913
chr17	22508800	22509800	-0.8646998221649983
chr17	22508900	22509900	-0.5642454210467728
chr17	22510100	22511100	-0.13952859590689795
chr17	22510200	22511200	-0.08943019188331293
chr17	22510300	22511300	0.4748055277433301
chr17	22510400	22511400	0.3297614585644741
chr17	22510500	22511500	0.5941969604982769
chr17	22510600	22511600	0.4067001693646638
chr17	22510700	22511700	0.4409879454888213
chr17	22510800	22511800	0.27632301986975755
chr17	22510900	22511900	0.3079499715511125
chr17	22511900	22512900	-0.15584414658814685
chr17	22512000	22513000	0.29556520625158733
chr17	22512100	22513100	-0.12990462704031622
chr17	22512200	22513200	-0.15211568563968947
chr17	22512300	22513300	-0.2460206558011676
chr17	22512400	22513400	0.10351609042251604
chr17	22512500	22513500	0.3913624478739758
chr17	22512600	22513600	0.16054984686413729
chr17	22512700	22513700	0.6148628984558037
chr17	22512800	22513800	0.43041104589625934
chr17	22513300	22514300	1.2519108164505688
chr17	22513400	22514400	1.1355528591725446
chr17	22515200	22516200	0.05032185894091342
chr17	22515300	22516300	0.2310662898936348
chr17	22515400	22516400	1.2085905153073253
chr17	22515500	22516500	0.6648104956758702
chr17	22515600	22516600	0.14007685994622784
chr17	22515700	22516700	0.007033089614873077
chr17	22515800	22516800	-0.010741417206817159
chr17	22515900	22516900	1.0051509320363432
chr17	22516000	22517000	0.995485612956202
chr17	22516100	22517100	1.4156546870314477
chr17	22516200	22517200	0.9371660912981041
chr17	22516300	22517300	0.328111753091844
chr17	22516400	22517400	-0.7137911110580835
chr17	22516500	22517500	-0.4596833587256386
chr17	22516600	22517600	0.11581981908150682
chr17	22516700	22517700	0.2095722194186044
chr17	22516800	22517800	0.7761894539874762
chr17	22516900	22517900	-0.374365248829205
chr17	22517000	22518000	-0.40408034889206723
chr17	22517100	22518100	-1.1574566100653296
chr17	22517200	22518200	-0.8225382212875474
chr17	22517300	22518300	-1.290651228579586
chr17	22517400	22518400	-1.361337437220712
chr17	22517500	22518500	-1.7599577497222654
chr17	22517600	22518600	-3.1925561240241542
chr17	22517700	22518700	-3.5496846060985896
chr17	22517800	22518800	-4.140253817898735
chr17	22517900	22518900	-3.4112181850710614
chr17	22518000	22519000	-3.923770526985493
chr17	22518100	22519100	-3.5440719652795427
chr17	22518200	22519200	-3.903024117349746
chr17	22518300	22519300	-2.9018330338727423
chr17	22518400	22519400	-2.9038151790559024
chr17	22518500	22519500	-2.8937920814209965
chr17	22518600	22519600	-1.6558256726704614
chr17	22518700	22519700	-1.1522189486856227
chr17	22532200	22533200	-1.5409084246096498
chr17	22532300	22533300	-2.54580382537834
chr17	22532400	22533400	-2.3961502021221377
chr17	22532500	22533500	-2.7905846574428863
chr17	22532600	22533600	-2.219037958736916
chr17	22532700	22533700	-2.1533384715760087
chr17	22532800	22533800	-2.1695471054759725
chr17	22532900	22533900	-1.8474214399414444
chr17	22533000	22534000	-1.6808691830427627
chr17	22533100	22534100	-1.8907254540250928
chr17	22533200	22534200	-1.4236251098216268
chr17	22533300	22534300	-0.13526289606298714
chr17	22533400	22534400	-0.447646969821836
chr17	22535400	22536400	-1.6703950794037463
chr17	22535500	22536500	-1.4547622601593977
chr17	22535600	22536600	-1.822331815829019
chr17	22535700	22536700	-2.174553609703928
chr17	22535800	22536800	-2.132462487026931
chr17	22535900	22536900	-2.3374711078448334
chr17	22536000	22537000	-2.690640775380264
chr17	22536100	22537100	-3.1022797871108665
chr17	22536200	22537200	-2.5915769683691257
chr17	22536300	22537300	-2.410816997049431
chr17	22536400	22537400	-2.9293149368354015
chr17	22536500	22537500	-4.392493800710793
chr17	22536600	22537600	-4.855756448959546
chr17	22536700	22537700	-4.7556541341785765
chr17	22536800	22537800	-4.580919876755055
chr17	22536900	22537900	-4.630218320599309
chr17	22539000	22540000	-3.103689235095987
chr17	22539100	22540100	-2.1289830040368884
chr17	22539200	22540200	-1.6514345127157242
chr17	22540300	22541300	-1.9969199726296432
chr17	22541700	22542700	-0.18954845619076693
chr17	22541800	22542800	-0.3011792877228958
chr17	22541900	22542900	0.393713340471396
chr17	22542000	22543000	0.40873942658769435
chr17	22542100	22543100	0.019610171663220988
chr17	22542200	22543200	-0.11955916529930205
chr17	22542300	22543300	-0.4448706585063124
chr17	22542400	22543400	-1.1298780588857509
chr17	22542500	22543500	-1.3115908709247308
chr17	22542600	22543600	-1.1008493266327817
chr17	22542700	22543700	-1.119057353915008
chr17	22542800	22543800	-0.963951260590716
chr17	22542900	22543900	-1.4054940927311008
chr17	22543000	22544000	-1.8842140226355453
chr17	22543100	22544100	-0.8708729321768629
chr17	22543200	22544200	-0.659162918074502
chr17	22543300	22544300	-0.8276761961056667
chr17	22543400	22544400	-0.6004114321182292
chr17	22543500	22544500	-0.3862235490121799
chr17	22543600	22544600	0.07567406760526599
chr17	22543700	22544700	0.2118849538579473
chr17	22543800	22544800	0.05883923249052533
chr17	22543900	22544900	-0.12526788680019238
chr17	22544000	22545000	0.16131827943302135
chr17	22544100	22545100	0.002964740190004502
chr17	22544200	22545200	-0.5149644271651634
chr17	22544300	22545300	-0.3444768821758556
chr17	22544400	22545400	-0.6033942233619464
chr17	22544500	22545500	-0.9494176314545676
chr17	22544600	22545600	-1.7374337058230709
chr17	22544700	22545700	-1.7007735805948634
chr17	22544800	22545800	-1.4704402070375824
chr17	22544900	22545900	-1.831083844226169
chr17	22545000	22546000	-2.7311650161761136
chr17	22545100	22546100	-2.733492252154606
chr17	22545200	22546200	-2.605941149188664
chr17	22545300	22546300	-2.7937410963584792
chr17	22545400	22546400	-2.423832652633065
chr17	22545500	22546500	-3.0222695973886755
chr17	22545600	22546600	-3.1151654336691843
chr17	22545700	22546700	-3.1738036872078723
chr17	22545800	22546800	-3.4629320784253435
chr17	22545900	22546900	-3.0703614510219235
chr17	22546000	22547000	-2.621577674309385
chr17	22546100	22547100	-2.3891235539120377
chr17	22546200	22547200	-1.7437359324153583
chr17	22547100	22548100	-1.8566037046643296
chr17	22547200	22548200	-2.6878798204173107
chr17	22547300	22548300	-3.396821969385909
chr17	22547400	22548400	-3.1806226252262366
chr17	22547500	22548500	-3.4896253168307183
chr17	22547600	22548600	-4.0017962274947205
chr17	22547700	22548700	-3.985158698076344
chr17	22547800	22548800	-4.289205799150111
chr17	22547900	22548900	-3.9737633879250898
chr17	22548000	22549000	-3.688840141756526
chr17	22548100	22549100	-2.7375592927650487
chr17	22548200	22549200	-2.825991744348735
chr17	22548300	22549300	-2.081027823454335
chr17	22548400	22549400	-2.984268791474713
chr17	22548500	22549500	-2.8112773418838914
chr17	22548600	22549600	-2.2722345870114604
chr17	22548700	22549700	-2.4032524977523018
chr17	22548800	22549800	-2.20368105281735
chr17	22548900	22549900	-3.0012303909762728
chr17	22549000	22550000	-3.173296248930633
chr17	22549100	22550100	-3.4099185853256966
chr17	22549200	22550200	-2.9085974069583327
chr17	22549300	22550300	-3.6322723226753992
chr17	22549400	22550400	-3.1277281350474024
chr17	22549500	22550500	-2.877102175520549
chr17	22549600	22550600	-3.1118305105789834
chr17	22549700	22550700	-2.580069870923626
chr17	22549800	22550800	-2.907601524068088
chr17	22549900	22550900	-2.484557296960768
chr17	22550000	22551000	-2.4347561506763893
chr17	22550100	22551100	-2.4228646019151867
chr17	22550200	22551200	-2.383783832082729
chr17	22550300	22551300	-1.2264233507270677
chr17	22550400	22551400	-1.4674502941295249
chr17	22550500	22551500	-1.9423480942298896
chr17	22550600	22551600	-1.582843225413571
chr17	22550700	22551700	-1.943825360650528
chr17	22550800	22551800	-1.7261109210081584
chr17	22550900	22551900	-1.0528712805034175
chr17	22551000	22552000	-0.694554473695751
chr17	22551100	22552100	-0.34351644685231203
chr17	22551200	22552200	-0.2792882371680045
chr17	22551300	22552300	-0.5950929163255867
chr17	22551400	22552400	-0.3875444901536398
chr17	22551500	22552500	-1.1659848091915963
chr17	22551600	22552600	-1.5944442983879283
chr17	22551700	22552700	-1.4825286717729205
chr17	22551800	22552800	-1.8592443391582247
chr17	22551900	22552900	-2.6632433636589123
chr17	22552000	22553000	-2.4772243652469457
chr17	22552100	22553100	-2.49574411685687
chr17	22552200	22553200	-2.5549978656835486
chr17	22552300	22553300	-2.6913799127001936
chr17	22552400	22553400	-2.977144957526306
chr17	22552500	22553500	-2.021529272721355
chr17	22552600	22553600	-1.7097200457682291
chr17	22555200	22556200	-2.815726346082758
chr17	22555300	22556300	-2.4299973640641546
chr17	22555400	22556400	-2.7956701822483243
chr17	22555500	22556500	-2.4778934007154905
chr17	22555600	22556600	-2.2802617808950907
chr17	22555700	22556700	-2.27830997836686
chr17	22555800	22556800	-2.4175027559165763
chr17	22555900	22556900	-3.032105354437432
chr17	22556000	22557000	-3.081566747404434
chr17	22556100	22557100	-2.4268129579274693
chr17	22556200	22557200	-1.9127956534660318
chr17	22556300	22557300	-1.7946515610262002
chr17	22556400	22557400	-0.9996057988305928
chr17	22556500	22557500	-0.8735813218989721
chr17	22556600	22557600	-0.4749064198015177
chr17	22556700	22557700	-0.4767910910365785
chr17	22556800	22557800	-0.3622756689753609
chr17	22556900	22557900	0.3469802991920944
chr17	22557000	22558000	0.131276359972831
chr17	22557100	22558100	0.39821312252408
chr17	22557200	22558200	-0.037703644930385104
chr17	22557300	22558300	-0.5473392713347275
chr17	22557400	22558400	-1.2215028143530309
chr17	22557500	22558500	-2.4414701363916542
chr17	22557600	22558600	-3.0443997797950906
chr17	22557700	22558700	-3.4908309102848865
chr17	22557800	22558800	-3.637685040957476
chr17	22557900	22558900	-3.455927126454926
chr17	22558000	22559000	-3.227146078264945
chr17	22558100	22559100	-3.4397500859522863
chr17	22558200	22559200	-3.8293070762608337
chr17	22558300	22559300	-3.7018638326117768
chr17	22558400	22559400	-3.654267581928545
chr17	22558500	22559500	-2.390566478789532
chr17	22558600	22559600	-3.3688039743001723
chr17	22558700	22559700	-3.0766755721288206
chr17	22558800	22559800	-3.0560754593109385
chr17	22558900	22559900	-3.083994384556275
chr17	22559000	22560000	-2.9695059865796147
chr17	22559100	22560100	-3.2040183143962024
chr17	22559200	22560200	-2.6827034202207
chr17	22559300	22560300	-2.5711287804634715
chr17	22559400	22560400	-2.4602089710462405
chr17	22559500	22560500	-3.043697254571404
chr17	22559600	22560600	-2.0459852464368202
chr17	22559700	22560700	-1.9942932807156084
chr17	22559800	22560800	-2.0359517691735407
chr17	22559900	22560900	-2.4318128289527032
chr17	22560000	22561000	-2.1792169419011853
chr17	22560100	22561100	-2.2195443581736543
chr17	22560200	22561200	-1.9829840547363558
chr17	22560300	22561300	-2.6532526817048265
chr17	22560400	22561400	-3.309689759459004
chr17	22560500	22561500	-3.126824142033376
chr17	22560600	22561600	-3.359463987570873
chr17	22560700	22561700	-3.2649569209146767
chr17	22560800	22561800	-2.709636897399546
chr17	22560900	22561900	-1.8012840304965143
chr17	22561000	22562000	-1.664241873296431
chr17	22561100	22562100	-1.4177935824744603
chr17	22561200	22562200	-1.708592618799866
chr17	22561300	22562300	-1.3615338380771458
chr17	22561400	22562400	-1.2857811272443864
chr17	22561500	22562500	-1.5567534308963078
chr17	22561600	22562600	-1.824736826574992
chr17	22561700	22562700	-1.5506729776385717
chr17	22561800	22562800	-1.5841215644718154
chr17	22561900	22562900	-1.8225484180229057
chr17	22562000	22563000	-1.9346063303423602
chr17	22562100	22563100	-2.2936740893858207
chr17	22562200	22563200	-2.7700745673280562
chr17	22562300	22563300	-2.835673495359786
chr17	22562400	22563400	-1.62656024091739
chr17	22562500	22563500	-0.9455622124088212
chr17	22562600	22563600	-0.4839834138361759
chr17	22562700	22563700	-0.6504092597573381
chr17	22562800	22563800	-1.2037831670442831
chr17	22562900	22563900	-1.3567728746249357
chr17	22563000	22564000	-1.6276857521560506
chr17	22563100	22564100	-1.0165533121476005
chr17	22563200	22564200	-0.4662865237856402
chr17	22563300	22564300	-0.13007127057018275
chr17	22563400	22564400	-0.7370606503711201
chr17	22563500	22564500	-1.84125568792629
chr17	22563600	22564600	-2.186263007957181
chr17	22563700	22564700	-2.028586842822244
chr17	22563800	22564800	-0.9268789028576276
chr17	22563900	22564900	-1.0602073623159842
chr17	22564000	22565000	-0.912152672122847
chr17	22564100	22565100	-1.5856103170733251
chr17	22564200	22565200	-2.0468420284042557
chr17	22564300	22565300	-2.262795212209242
chr17	22564400	22565400	-2.7568648461698992
chr17	22564500	22565500	-2.4930769110170563
chr17	22564600	22565600	-2.3118764072072358
chr17	22564700	22565700	-2.8865973372144924
chr17	22564800	22565800	-3.923195205737193
chr17	22564900	22565900	-3.4369190061518493
chr17	22565000	22566000	-3.4758133720845907
chr17	22565100	22566100	-3.271350513112706
chr17	22565200	22566200	-3.194733345376755
chr17	22565300	22566300	-3.263828012511228
chr17	22565400	22566400	-3.2044785467911496
chr17	22565500	22566500	-2.7153904732516305
chr17	22565600	22566600	-3.0496274079724777
chr17	22565700	22566700	-2.421065296128811
chr17	22565800	22566800	-2.9614136210126145
chr17	22565900	22566900	-3.720908804277919
chr17	22566000	22567000	-3.9552047013293667
chr17	22566100	22567100	-4.2212123624922375
chr17	22566200	22567200	-4.693711308702731
chr17	22566300	22567300	-4.989745817458308
chr17	22566400	22567400	-4.791427928628885
chr17	22566500	22567500	-5.4733696662186695
chr17	22566600	22567600	-5.431066594473727
chr17	22566700	22567700	-5.704765925223487
chr17	22566800	22567800	-4.670602698471287
chr17	22566900	22567900	-3.710335338090028
chr17	22567000	22568000	-3.8674063711501216
chr17	22567100	22568100	-4.076625410567572
chr17	22567200	22568200	-3.6167399887644716
chr17	22567300	22568300	-3.498338170713487
chr17	22567400	22568400	-3.3222411491375237
chr17	22567500	22568500	-2.5736398850773474
chr17	22567600	22568600	-1.9480115334651689
chr17	22567700	22568700	-1.6363104481835162
chr17	22567800	22568800	-1.5134330952271444
chr17	22567900	22568900	-2.020235902534868
chr17	22568000	22569000	-1.4202284710962685
chr17	22568100	22569100	-0.6653387389814202
chr17	22568200	22569200	-0.5095282544895273
chr17	22568300	22569300	-0.02547624615803681
chr17	22568400	22569400	0.14974061193679278
chr17	22568500	22569500	-0.16822060391388324
chr17	22568600	22569600	-0.08571628131067859
chr17	22568700	22569700	-0.5777394576643294
chr17	22568800	22569800	-0.5525565612288624
chr17	22568900	22569900	-1.3079223448207151
chr17	22569000	22570000	-0.8916409446915299
chr17	22569100	22570100	-1.059457436476968
chr17	22569200	22570200	-0.8975519740189465
chr17	22569300	22570300	-0.6750671780659889
chr17	22569400	22570400	-0.553523128651716
chr17	22569500	22570500	-0.8932754825445433
chr17	22569600	22570600	-1.2440541392647209
chr17	22569700	22570700	-1.1746014876903126
chr17	22569800	22570800	-1.4146271359554212
chr17	22569900	22570900	-0.7076254685791583
chr17	22570000	22571000	-1.0816462222930132
chr17	22571500	22572500	-2.063548756710897
chr17	22571600	22572600	-2.310834500073516
chr17	22571700	22572700	-2.623256823004583
chr17	22571800	22572800	-2.643770114565416
chr17	22571900	22572900	-2.5991093826543943
chr17	22572000	22573000	-1.8900784871311025
chr17	22572100	22573100	-3.4288311362487947
chr17	22572200	22573200	-3.40025414130756
chr17	22572300	22573300	-3.864867643216789
chr17	22572400	22573400	-4.24374578700317
chr17	22572500	22573500	-3.945529865207333
chr17	22572600	22573600	-4.177942814747456
chr17	22572700	22573700	-4.1696783224118565
chr17	22572800	22573800	-3.8323953041554337
chr17	22572900	22573900	-4.276493047867408
chr17	22573000	22574000	-5.938362781580624
chr17	22573100	22574100	-4.399593268659753
chr17	22573200	22574200	-4.227230730305972
chr17	22573300	22574300	-4.278446860656265
chr17	22573400	22574400	-3.2616113954336248
chr17	22573500	22574500	-3.8410528560792496
chr17	22573600	22574600	-3.2658076948533346
chr17	22573700	22574700	-3.383898721585069
chr17	22573800	22574800	-3.4175932622411467
chr17	22573900	22574900	-3.6164198671339256
chr17	22574000	22575000	-2.7989511064622232
chr17	22574100	22575100	-3.385412379313004
chr17	22574200	22575200	-3.070808256307408
chr17	22574300	22575300	-3.131029982990781
chr17	22574400	22575400	-2.8937910372115248
chr17	22574500	22575500	-2.880190040593741
chr17	22574600	22575600	-3.170896240932937
chr17	22574700	22575700	-3.5783529790557767
chr17	22574800	22575800	-4.099882052703896
chr17	22574900	22575900	-3.4881155698637047
chr17	22575000	22576000	-2.9862435927616553
chr17	22575100	22576100	-2.9444987375393863
chr17	22575200	22576200	-3.2447423977569194
chr17	22575300	22576300	-2.2576765563617642
chr17	22575400	22576400	-2.5617971666314454
chr17	22575500	22576500	-1.9164547840966781
chr17	22575600	22576600	-1.400251650782563
chr17	22575700	22576700	-0.39518522072770695
chr17	22575800	22576800	-0.5756886094106126
chr17	22575900	22576900	-0.5804366328491595
chr17	22576000	22577000	-0.8318846414570098
chr17	22576100	22577100	-0.9623717548256656
chr17	22576200	22577200	-0.6676298297123393
chr17	22576300	22577300	-1.1439727898834435
chr17	22576400	22577400	-0.8014249552980444
chr17	22576500	22577500	-1.4992972709482808
chr17	22576600	22577600	-1.7203126034005751
chr17	22576700	22577700	-1.84875526366202
chr17	22576800	22577800	-1.4226302680993066
chr17	22576900	22577900	-1.2165643801226096
chr17	22577000	22578000	-0.9070907922561963
chr17	22577100	22578100	-0.7037618990622782
chr17	22577200	22578200	-1.152897057928751
chr17	22577300	22578300	-1.6156504419613302
chr17	22577400	22578400	-1.8522499070904268
chr17	22577500	22578500	-1.558349122400202
chr17	22577600	22578600	-1.9896589442321584
chr17	22577700	22578700	-2.3042697031691555
chr17	22577800	22578800	-1.7580851502021189
chr17	22577900	22578900	-2.156010697589316
chr17	22578000	22579000	-1.987083590670963
chr17	22578100	22579100	-1.5149750006574587
chr17	22578200	22579200	-1.0410985134293067
chr17	22578300	22579300	-1.5671471528368015
chr17	22578400	22579400	-1.8019247071723168
chr17	22578500	22579500	-2.069549099255944
chr17	22578600	22579600	-1.6303495637911969
chr17	22578700	22579700	-1.26712799726712
chr17	22578800	22579800	-1.4253434713617663
chr17	22578900	22579900	-1.0353318224708972
chr17	22579000	22580000	-1.176776832636957
chr17	22579100	22580100	-1.3945046220100328
chr17	22579200	22580200	-2.029221858402477
chr17	22579300	22580300	-1.475286664310448
chr17	22579400	22580400	-1.5392396902961851
chr17	22579500	22580500	-1.517873257963577
chr17	22579600	22580600	-1.4568294819814838
chr17	22579700	22580700	-1.9759900432379216
chr17	22579800	22580800	-2.416148132169255
chr17	22579900	22580900	-3.2790607446402404
chr17	22580000	22581000	-3.81191866799446
chr17	22580100	22581100	-4.022914631626965
chr17	22580200	22581200	-3.7315749719321447
chr17	22580300	22581300	-3.4149614830165675
chr17	22580400	22581400	-3.070691158118448
chr17	22580500	22581500	-2.731624712614856
chr17	22580600	22581600	-2.7741069954673807
chr17	22580700	22581700	-2.0795595866065395
chr17	22580800	22581800	-2.2167646275859187
chr17	22580900	22581900	-1.3590562849345464
chr17	22581000	22582000	-1.0318932101532596
chr17	22581100	22582100	-1.293754634688714
chr17	22581200	22582200	-1.2909521961402322
chr17	22581300	22582300	-2.0371445965473534
chr17	22581400	22582400	-2.5077221902515068
chr17	22581500	22582500	-2.350793549837792
chr17	22581600	22582600	-2.3028713877783926
chr17	22581700	22582700	-2.276486545532302
chr17	22581800	22582800	-1.6911318685136434
chr17	22581900	22582900	-2.2537213307774757
chr17	22582000	22583000	-2.107116832789062
chr17	22582100	22583100	-2.020892602322897
chr17	22582200	22583200	-2.04481256537903
chr17	22582300	22583300	-1.9566276091211443
chr17	22582400	22583400	-1.3158296381442538
chr17	22582500	22583500	-0.9868797285283908
chr17	22582600	22583600	-1.4429677716088622
chr17	22582700	22583700	-1.711471249412554
chr17	22582800	22583800	-1.7533297821966518
chr17	22582900	22583900	-1.3799944170823195
chr17	22583000	22584000	-1.9072378723346952
chr17	22583100	22584100	-1.2404301139645648
chr17	22583200	22584200	-0.8666280385053049
chr17	22583300	22584300	0.3945125363276335
chr17	22583400	22584400	-0.5467208320073454
chr17	22583500	22584500	-1.0315348917637628
chr17	22583600	22584600	-0.9270348333587524
chr17	22583700	22584700	-1.0111989404223771
chr17	22583800	22584800	-1.2296064511759328
chr17	22583900	22584900	-2.114304092967617
chr17	22584000	22585000	-2.353896500578061
chr17	22584100	22585100	-2.880488025401033
chr17	22584200	22585200	-2.3852161534874217
chr17	22584300	22585300	-2.6425206263250733
chr17	22584400	22585400	-2.2473851275810106
chr17	22584500	22585500	-2.316438810722341
chr17	22584600	22585600	-1.910346083462182
chr17	22584700	22585700	-1.7290378356407012
chr17	22584800	22585800	-1.851795449704888
chr17	22584900	22585900	-0.9895720264558154
chr17	22585000	22586000	-0.7351491492864168
chr17	22585100	22586100	-0.07899470895418438
chr17	22585200	22586200	-0.2710655925622664
chr17	22585300	22586300	-0.20201262415594254
chr17	22585400	22586400	0.4404905458459856
chr17	22585500	22586500	0.3595458603609142
chr17	22585600	22586600	0.0851337646545087
chr17	22585700	22586700	0.14758732493583898
chr17	22585800	22586800	0.4823196165565614
chr17	22585900	22586900	0.22862223663235764
chr17	22586000	22587000	0.3344948903170921
chr17	22586100	22587100	-0.08352251903350008
chr17	22586200	22587200	-0.2196146666815421
chr17	22586300	22587300	-0.9157058876862648
chr17	22586400	22587400	-1.3038407731866943
chr17	22586500	22587500	-1.475491191957243
chr17	22586600	22587600	-0.9685532485579799
chr17	22586700	22587700	-1.6500858193346382
chr17	22586800	22587800	-2.022914979202666
chr17	22586900	22587900	-1.5658435832091295
chr17	22587000	22588000	-1.6718573624105695
chr17	22587100	22588100	-2.232353465956104
chr17	22587200	22588200	-2.3431939947258744
chr17	22587300	22588300	-2.4026953833557667
chr17	22587400	22588400	-2.4127360693450504
chr17	22587500	22588500	-2.202974904354265
chr17	22587600	22588600	-2.430785039243573
chr17	22587700	22588700	-1.8492203168372296
chr17	22587800	22588800	-1.6288675867119462
chr17	22587900	22588900	-1.326042051115483
chr17	22588000	22589000	-0.4262976512545451
chr17	22588100	22589100	-0.3247230140460446
chr17	22588200	22589200	-0.9244376846009472
chr17	22588300	22589300	-0.9657048500280232
chr17	22588400	22589400	-1.2965580711214273
chr17	22588500	22589500	-0.7759898861290664
chr17	22588600	22589600	-0.7683317695745145
chr17	22588700	22589700	-0.3683481926885469
chr17	22588800	22589800	-0.5130265989692473
chr17	22588900	22589900	-1.101183215963522
chr17	22589000	22590000	-2.314512140423977
chr17	22589100	22590100	-2.7192953323305287
chr17	22589200	22590200	-2.6570398531315402
chr17	22589300	22590300	-2.348236094788428
chr17	22589400	22590400	-2.6152910185085463
chr17	22589500	22590500	-2.4484350330661746
chr17	22589600	22590600	-2.463897069675612
chr17	22589700	22590700	-2.983509154686176
chr17	22589800	22590800	-2.8680052420197595
chr17	22589900	22590900	-2.5533659394028296
chr17	22590000	22591000	-2.1548754158959844
chr17	22590100	22591100	-1.6865795697912442
chr17	22590200	22591200	-2.0880992291352056
chr17	22590300	22591300	-2.242536977871317
chr17	22590400	22591400	-1.49828308076635
chr17	22590500	22591500	-1.6943813638393466
chr17	22590600	22591600	-1.5899232135416403
chr17	22590700	22591700	-2.229989139420232
chr17	22590800	22591800	-2.485369613213686
chr17	22590900	22591900	-2.958072634182584
chr17	22591000	22592000	-3.0619587051866968
chr17	22591100	22592100	-2.7581802254358463
chr17	22591200	22592200	-1.7638893905888435
chr17	22591300	22592300	-1.583163897229115
chr17	22591400	22592400	-2.404059979464431
chr17	22591500	22592500	-2.755240622432672
chr17	22591600	22592600	-3.642649280824201
chr17	22591700	22592700	-3.0217068950628487
chr17	22591800	22592800	-3.0618006990964712
chr17	22591900	22592900	-3.4779026124894923
chr17	22592000	22593000	-3.8742255448189575
chr17	22592100	22593100	-3.5839897413569104
chr17	22592200	22593200	-3.8651602155354894
chr17	22592300	22593300	-3.6384639452580654
chr17	22592400	22593400	-3.249179250838932
chr17	22592500	22593500	-3.4426791534749435
chr17	22592600	22593600	-2.831231677582273
chr17	22592700	22593700	-3.0571757597279356
chr17	22592800	22593800	-2.9900826482918634
chr17	22592900	22593900	-3.1341299646751617
chr17	22593000	22594000	-2.646740888911863
chr17	22593100	22594100	-2.9065329243524327
chr17	22593200	22594200	-2.571170994535997
chr17	22593300	22594300	-2.404641939765612
chr17	22593400	22594400	-2.6701342097649863
chr17	22593500	22594500	-2.359285886195368
chr17	22593600	22594600	-2.2472024138269515
chr17	22593700	22594700	-1.6912338305910632
chr17	22593800	22594800	-2.4139140891054187
chr17	22593900	22594900	-2.0167857024683102
chr17	22594000	22595000	-1.9632215727996665
chr17	22594100	22595100	-1.923505759665172
chr17	22594200	22595200	-2.1487373395112384
chr17	22594300	22595300	-3.1265812218859623
chr17	22594400	22595400	-2.6601182647225334
chr17	22594500	22595500	-2.1582230011664176
chr17	22594600	22595600	-2.2193846294320534
chr17	22594700	22595700	-2.365087577760633
chr17	22594800	22595800	-1.804450202803726
chr17	22594900	22595900	-1.5329120489869699
chr17	22595000	22596000	-1.3124186129564865
chr17	22595100	22596100	-1.1678526411515968
chr17	22595200	22596200	-0.6811490926424123
chr17	22595300	22596300	-0.8229659773103833
chr17	22595400	22596400	-0.8114051825648692
chr17	22595500	22596500	-1.1636605298425828
chr17	22595600	22596600	-1.8902277405002543
chr17	22595700	22596700	-2.6141129986838147
chr17	22595800	22596800	-2.23020932673581
chr17	22595900	22596900	-2.5727209713419725
chr17	22596000	22597000	-3.265647278594323
chr17	22596100	22597100	-3.991543365997032
chr17	22596200	22597200	-4.606936879127496
chr17	22596300	22597300	-3.831509456005741
chr17	22596400	22597400	-3.288256298703938
chr17	22596500	22597500	-3.0281232919019514
chr17	22596600	22597600	-2.714301224073929
chr17	22596700	22597700	-2.2810497738100617
chr17	22596800	22597800	-2.1916659259195317
chr17	22596900	22597900	-2.1574765916459606
chr17	22597000	22598000	-1.1192398814442845
chr17	22597100	22598100	-1.332538088144357
chr17	22597200	22598200	-0.7027552223085356
chr17	22597300	22598300	-0.09247940814160956
chr17	22597400	22598400	-0.17541609170829311
chr17	22597500	22598500	-0.3431855542251075
chr17	22597600	22598600	-0.0012241364514876574
chr17	22597700	22598700	0.2557106685884819
chr17	22597800	22598800	0.0040407162321504965
chr17	22597900	22598900	0.1794774491975895
chr17	22598000	22599000	-0.8822357311066091
chr17	22598100	22599100	-0.3367405128028133
chr17	22598200	22599200	-0.8769203526767781
chr17	22598300	22599300	-1.2793232990308545
chr17	22598400	22599400	-1.967418028285288
chr17	22598500	22599500	-2.1402984021194094
chr17	22598600	22599600	-1.8931877358213625
chr17	22598700	22599700	-2.1254107538115425
chr17	22598800	22599800	-2.7494334815306907
chr17	22598900	22599900	-2.483660615448936
chr17	22599000	22600000	-1.6855005507221092
chr17	22599100	22600100	-1.7679067532751531
chr17	22599200	22600200	-1.2091631962486415
chr17	22599300	22600300	-1.0998411472834946
chr17	22599400	22600400	-0.8682212638745025
chr17	22599500	22600500	-0.9794150651360772
chr17	22599600	22600600	-1.0802337883544384
chr17	22599700	22600700	-0.740481081253033
chr17	22599800	22600800	-0.404940324634759
chr17	22599900	22600900	-0.10012942977767827
chr17	22600000	22601000	-0.09223961602184941
chr17	22600100	22601100	0.2752674951954223
chr17	22600200	22601200	-0.1979743119562987
chr17	22600300	22601300	-0.3229865428097193
chr17	22600400	22601400	-0.08588483371822381
chr17	22600500	22601500	0.08690113320003871
chr17	22600600	22601600	0.1499387116574897
chr17	22600700	22601700	0.19250397805452696
chr17	22600800	22601800	0.5941126406617075
chr17	22600900	22601900	-0.2954466999795916
chr17	22601000	22602000	-1.19566791626337
chr17	22601100	22602100	-0.9003730864678008
chr17	22601200	22602200	-0.7359275093533555
chr17	22601300	22602300	-0.9626622655451856
chr17	22601400	22602400	-0.8576899652228742
chr17	22601500	22602500	-1.3627854729398006
chr17	22601600	22602600	-1.2323000190209363
chr17	22601700	22602700	-2.5238198957331623
chr17	22601800	22602800	-2.4185152937065197
chr17	22601900	22602900	-1.9096883761739536
chr17	22602000	22603000	-1.455064060674673
chr17	22602100	22603100	-2.142037328954096
chr17	22602200	22603200	-2.4496845487845245
chr17	22602300	22603300	-2.8223938086019014
chr17	22602400	22603400	-2.7434719814033715
chr17	22602500	22603500	-2.3549708263839597
chr17	22602600	22603600	-2.5688510026896854
chr17	22602700	22603700	-2.243140049532728
chr17	22602800	22603800	-1.8718841834445503
chr17	22602900	22603900	-2.208292675497208
chr17	22603000	22604000	-2.5536858944571303
chr17	22603100	22604100	-2.3537210924252703
chr17	22603200	22604200	-2.258159700101044
chr17	22603300	22604300	-1.6268949068958138
chr17	22603400	22604400	-1.6888923755768803
chr17	22603500	22604500	-1.7551773408347775
chr17	22603600	22604600	-2.0883221343663942
chr17	22603700	22604700	-1.4976327130288067
chr17	22603800	22604800	-2.4388374612263832
chr17	22603900	22604900	-2.9720096302229986
chr17	22604000	22605000	-2.3991006057969653
chr17	22604100	22605100	-2.6049104517490247
chr17	22604200	22605200	-2.673460584621949
chr17	22604300	22605300	-2.543111853356199
chr17	22604400	22605400	-2.9218340083659853
chr17	22604500	22605500	-2.8214790737617035
chr17	22604600	22605600	-2.2555217693445653
chr17	22604700	22605700	-2.0243753775079387
chr17	22604800	22605800	-1.6102997236048997
chr17	22604900	22605900	-0.9856096339773756
chr17	22605000	22606000	-1.3003958476540305
chr17	22605100	22606100	-0.6278317594805212
chr17	22605200	22606200	-0.5165972994457907
chr17	22605300	22606300	-1.2725700901963406
chr17	22605400	22606400	-1.1996156908852251
chr17	22605500	22606500	-1.1943724050777371
chr17	22605600	22606600	-1.3921111781804474
chr17	22605700	22606700	-1.6335978917032432
chr17	22605800	22606800	-1.2516610655759934
chr17	22605900	22606900	-0.5404257692913229
chr17	22606000	22607000	-0.338696907484858
chr17	22606100	22607100	-0.6364504136187382
chr17	22606200	22607200	-0.5734410257036898
chr17	22606300	22607300	-0.2928807952495679
chr17	22606400	22607400	-0.02007284040183875
chr17	22606500	22607500	-0.4515583445176513
chr17	22606600	22607600	-0.2991167092415952
chr17	22606700	22607700	-0.39926995696787615
chr17	22606800	22607800	-0.9021583972836604
chr17	22606900	22607900	-1.8297543091014576
chr17	22607000	22608000	-1.9934563379016208
chr17	22607100	22608100	-1.6576172194502063
chr17	22607200	22608200	-1.4352725334244336
chr17	22607300	22608300	-0.7916770482305333
chr17	22607400	22608400	-1.2297598876449232
chr17	22607500	22608500	-1.0951461554873003
chr17	22607600	22608600	-1.0464460720426585
chr17	22607700	22608700	-0.6891748593701251
chr17	22607800	22608800	-1.3530581231900112
chr17	22607900	22608900	-0.6286057581960989
chr17	22608000	22609000	-0.9353191287051199
chr17	22608100	22609100	-1.3223586824784286
chr17	22608200	22609200	-1.6787594057141315
chr17	22608300	22609300	-2.4657113397226578
chr17	22608400	22609400	-2.454027500496103
chr17	22608500	22609500	-1.9584938023621399
chr17	22608600	22609600	-2.593853581855944
chr17	22608700	22609700	-3.225616109095574
chr17	22608800	22609800	-1.6456365639409722
chr17	22608900	22609900	-2.0216039428724377
chr17	22609000	22610000	-1.8543935236368567
chr17	22609100	22610100	-2.1111934717134178
chr17	22609200	22610200	-2.518035891933283
chr17	22609300	22610300	-3.408517460677584
chr17	22609400	22610400	-2.849390805086193
chr17	22609500	22610500	-3.949438515077969
chr17	22609600	22610600	-3.5921945487568068
chr17	22609700	22610700	-3.401479529631632
chr17	22609800	22610800	-4.070097861116318
chr17	22609900	22610900	-4.061308045936544
chr17	22610000	22611000	-3.7032244343569967
chr17	22610100	22611100	-3.667649723551616
chr17	22610200	22611200	-2.858563819862522
chr17	22610300	22611300	-1.7832949121380204
chr17	22610400	22611400	-2.60280254451966
chr17	22610500	22611500	-1.5382398490206295
chr17	22610600	22611600	-1.3228493252460582
chr17	22610700	22611700	-1.1714454505815428
chr17	22610800	22611800	-1.0242094239229045
chr17	22611000	22612000	-1.587371077496341
chr17	22611100	22612100	-1.721856886473608
chr17	22611200	22612200	-2.3978402822706957
chr17	22611300	22612300	-2.2855845586509083
chr17	22611400	22612400	-1.3058173653268907
chr17	22611500	22612500	-2.3673531520495086
chr17	22611600	22612600	-2.49237151899786
chr17	22611700	22612700	-2.3287005024932204
chr17	22611800	22612800	-2.137009462163572
chr17	22611900	22612900	-2.0980416152119528
chr17	22612000	22613000	-1.7543532582625103
chr17	22612100	22613100	-1.5388166471101503
chr17	22612200	22613200	-1.5093966196089297
chr17	22612300	22613300	-1.5678355308636458
chr17	22612400	22613400	-1.7180116507716812
chr17	22612500	22613500	-0.4537637413679389
chr17	22612600	22613600	-0.9687792672960752
chr17	22612700	22613700	-1.496462939024234
chr17	22612800	22613800	-2.1830084613838907
chr17	22612900	22613900	-2.4582191336544024
chr17	22613000	22614000	-2.9365978092634055
chr17	22613100	22614100	-3.1319339076006263
chr17	22613200	22614200	-3.0118999282922805
chr17	22613300	22614300	-1.6971826009334314
chr17	22613400	22614400	-1.785706779769397
chr17	22613500	22614500	-3.1952845544052084
chr17	22613600	22614600	-3.1284073506482444
chr17	22613700	22614700	-3.6778579609418567
chr17	22613800	22614800	-3.2802444925412617
chr17	22613900	22614900	-2.789257944783383
chr17	22614000	22615000	-2.4185226294243467
chr17	22614100	22615100	-2.1902302111405385
chr17	22614200	22615200	-2.0511424295668395
chr17	22614300	22615300	-3.065532122838862
chr17	22614400	22615400	-3.2231501456349534
chr17	22614500	22615500	-2.48142810329955
chr17	22614600	22615600	-1.841999670180157
chr17	22614700	22615700	-0.9588223552926226
chr17	22614800	22615800	-0.5780919440119736
chr17	22614900	22615900	-1.2343287621545094
chr17	22615000	22616000	-1.3388560863860268
chr17	22615100	22616100	-1.397425458563451
chr17	22615200	22616200	-1.496676404634118
chr17	22615300	22616300	-1.7882667757682618
chr17	22615400	22616400	-1.141670191005406
chr17	22615500	22616500	-1.3583313422621242
chr17	22615600	22616600	-1.5627593746072128
chr17	22615700	22616700	-1.6990653757992331
chr17	22615800	22616800	-1.9328182292768656
chr17	22615900	22616900	-1.87686745670965
chr17	22616000	22617000	-2.0287552922981527
chr17	22616100	22617100	-1.6311297436160974
chr17	22616200	22617200	-1.2289626431371037
chr17	22616300	22617300	-0.9941176528548938
chr17	22616400	22617400	-1.2571019416347866
chr17	22616500	22617500	-1.4022011335806737
chr17	22616600	22617600	-1.5020118672593483
chr17	22616700	22617700	-2.0441728581422502
chr17	22616800	22617800	-1.7777510380812545
chr17	22616900	22617900	-1.4678767211642494
chr17	22617000	22618000	-0.9193075304478797
chr17	22617100	22618100	-0.7954714543315003
chr17	22617200	22618200	-1.375147003591069
chr17	22617300	22618300	-1.701271520001347
chr17	22617400	22618400	-1.7159127314645226
chr17	22617500	22618500	-0.9502480230868982
chr17	22617600	22618600	-1.4155856482444498
chr17	22617700	22618700	-0.9469686617092968
chr17	22617800	22618800	-1.53723997551753
chr17	22617900	22618900	-1.7265058642157494
chr17	22618000	22619000	-2.0356540012116437
chr17	22618100	22619100	-2.4894149121667697
chr17	22618200	22619200	-2.552002467232404
chr17	22618300	22619300	-2.5535594875714795
chr17	22618400	22619400	-3.020670751537593
chr17	22618500	22619500	-3.7486448585726273
chr17	22618600	22619600	-3.6319205349523855
chr17	22618700	22619700	-3.5759479718668885
chr17	22618800	22619800	-2.815957586814988
chr17	22618900	22619900	-2.7192303116681447
chr17	22619000	22620000	-2.190340151606689
chr17	22619100	22620100	-2.149755711547233
chr17	22619200	22620200	-2.2223209798368377
chr17	22619300	22620300	-1.8176848156689305
chr17	22619400	22620400	-1.4591114128122495
chr17	22619500	22620500	-1.030326114891209
chr17	22619600	22620600	-0.5311019804902308
chr17	22619700	22620700	-0.7658161216681145
chr17	22619800	22620800	-0.9220218251132006
chr17	22619900	22620900	-0.8544356695442074
chr17	22620000	22621000	-1.1679907425734373
chr17	22620100	22621100	-0.6356779195077908
chr17	22620200	22621200	-0.10687238246735947
chr17	22620300	22621300	-0.16267455254372534
chr17	22620400	22621400	-0.07264237770986166
chr17	22620500	22621500	-0.3897630629318584
chr17	22620600	22621600	-0.7607164729625745
chr17	22620700	22621700	-0.4849428891306326
chr17	22620800	22621800	-0.8451018504581733
chr17	22620900	22621900	-1.70352203210098
chr17	22621000	22622000	-1.3119165221935818
chr17	22621100	22622100	-1.9651314735748773
chr17	22621200	22622200	-1.7399637889932968
chr17	22621300	22622300	-1.3545862525800716
chr17	22621400	22622400	-1.4006042092678057
chr17	22621500	22622500	-1.224862374404292
chr17	22621600	22622600	-1.0241359690720122
chr17	22621700	22622700	-0.9623501387964626
chr17	22621800	22622800	-1.204294307098269
chr17	22621900	22622900	-0.3021407385328774
chr17	22622000	22623000	-0.6921089473275922
chr17	22622100	22623100	-0.5479852156373817
chr17	22622200	22623200	-0.8778892079624179
chr17	22622300	22623300	-1.2173391219988463
chr17	22622400	22623400	-1.053789052188129
chr17	22622500	22623500	-0.6915012002753794
chr17	22622600	22623600	-0.4422519638704358
chr17	22622700	22623700	-0.8674985442316506
chr17	22622800	22623800	-0.14357585476707274
chr17	22622900	22623900	-0.5253583170550813
chr17	22623000	22624000	-0.9595876285935792
chr17	22623100	22624100	-1.901648539447054
chr17	22623200	22624200	-2.6120304272534947
chr17	22623300	22624300	-3.034957414039652
chr17	22623400	22624400	-3.4327644431465423
chr17	22623500	22624500	-3.40499905894782
chr17	22623600	22624600	-4.1721783380289175
chr17	22623700	22624700	-4.100349766385972
chr17	22623800	22624800	-4.553795989938843
chr17	22623900	22624900	-4.443323008739075
chr17	22624000	22625000	-3.8700856357864866
chr17	22624100	22625100	-2.3066718389086294
chr17	22624200	22625200	-1.2071315354336722
chr17	22624300	22625300	-0.6293635484867118
chr17	22624400	22625400	-0.8220121341782443
chr17	22624500	22625500	-2.1671835764722847
chr17	22624600	22625600	-1.9182997139192357
chr17	22624700	22625700	-1.8883246311147601
chr17	22624800	22625800	-1.6303530265651316
chr17	22624900	22625900	-1.4008691894133456
chr17	22625000	22626000	-0.9122879498104085
chr17	22625100	22626100	-1.4885198844329977
chr17	22625200	22626200	-2.037308263163928
chr17	22625300	22626300	-2.4070015372012743
chr17	22625400	22626400	-2.4231308630221693
chr17	22625500	22626500	-1.5550984851350225
chr17	22625600	22626600	-1.748416031515036
chr17	22625700	22626700	-2.002062037599432
chr17	22625800	22626800	-2.3963798604097017
chr17	22625900	22626900	-2.269750826334183
chr17	22626000	22627000	-3.0821211071249124
chr17	22626100	22627100	-2.650068469347058
chr17	22626200	22627200	-2.607189744598345
chr17	22626300	22627300	-2.2274410363036545
chr17	22626400	22627400	-2.218140876034966
chr17	22626500	22627500	-2.487480527675109
chr17	22626600	22627600	-1.6850897324201364
chr17	22626700	22627700	-1.7859600025891167
chr17	22626800	22627800	-2.167702961965523
chr17	22626900	22627900	-2.40185395873528
chr17	22627000	22628000	-2.189482972876721
chr17	22627100	22628100	-2.564613154922604
chr17	22627200	22628200	-2.006482306933586
chr17	22627300	22628300	-2.0089910129851503
chr17	22627400	22628400	-1.7240525372468984
chr17	22627500	22628500	-1.6018062006778613
chr17	22627600	22628600	-2.158316556240205
chr17	22627700	22628700	-1.0803294870395483
chr17	22627800	22628800	-0.8836686243704442
chr17	22627900	22628900	-0.8929009249611105
chr17	22628000	22629000	-0.5624286073459899
chr17	22628100	22629100	0.1941733966414016
chr17	22628200	22629200	-0.4780496010244117
chr17	22628300	22629300	-0.6557010342950822
chr17	22628400	22629400	-0.9145579472360666
chr17	22628500	22629500	-1.2911117761162112
chr17	22628600	22629600	-1.0843087002441474
chr17	22628700	22629700	-1.3292564398323918
chr17	22628800	22629800	-1.0449925213735125
chr17	22628900	22629900	-0.7004866439316111
chr17	22629000	22630000	-1.5392983866556578
chr17	22629100	22630100	-3.0576123791171828
chr17	22629200	22630200	-2.9397551623964335
chr17	22629300	22630300	-2.8602191239806087
chr17	22629400	22630400	-2.9836766509497084
chr17	22629500	22630500	-2.2956049738543074
chr17	22629600	22630600	-2.2178924077149107
chr17	22629700	22630700	-1.8294641631715447
chr17	22629800	22630800	-2.0018036797734635
chr17	22629900	22630900	-2.4315870390832086
chr17	22630000	22631000	-2.2607344951763064
chr17	22630100	22631100	-1.3497747110070355
chr17	22630200	22631200	-1.4896498545857055
chr17	22630300	22631300	-0.877160330335302
chr17	22630400	22631400	0.09662989473672554
chr17	22630500	22631500	-0.26484004898352864
chr17	22630600	22631600	0.1741721568144924
chr17	22630700	22631700	-0.6941360824512793
chr17	22630800	22631800	-0.3355799491877138
chr17	22630900	22631900	0.14757075521701493
chr17	22631000	22632000	0.6676432478383262
chr17	22631100	22632100	0.6821300474169126
chr17	22633000	22634000	-1.5950698048519556
chr17	22633100	22634100	-1.7765172083665908
chr17	22633200	22634200	-1.5628343751510263
chr17	22633300	22634300	-1.6034249980546669
chr17	22633400	22634400	-2.3736600165169888
chr17	22633500	22634500	-2.9108327703725707
chr17	22633600	22634600	-3.232546256165996
chr17	22633700	22634700	-4.0407584243600665
chr17	22633800	22634800	-5.307401469107614
chr17	22633900	22634900	-5.261852202779144
chr17	22634000	22635000	-5.368721768204191
chr17	22634100	22635100	-5.0080383357126586
chr17	22634200	22635200	-5.213245152461232
chr17	22634300	22635300	-6.287160947312764
chr17	22634400	22635400	-6.452460802934536
chr17	22634500	22635500	-7.249751748904111
chr17	22634600	22635600	-7.762381430977713
chr17	22634700	22635700	-7.469821346833166
chr17	22634800	22635800	-7.3185860617392215
chr17	22634900	22635900	-7.795296234168896
chr17	22635000	22636000	-7.668675521132775
chr17	22635100	22636100	-8.296664606885052
chr17	22635200	22636200	-8.415554193343098
chr17	22635300	22636300	-7.814561797436625
chr17	22635400	22636400	-8.005535001185514
chr17	22635500	22636500	-8.413997564665722
chr17	22635600	22636600	-8.637243528116349
chr17	22635700	22636700	-8.82758300211728
chr17	22635800	22636800	-8.525924732778211
chr17	22635900	22636900	-7.920981999324777
chr17	22636000	22637000	-7.561527716552832
chr17	22636100	22637100	-7.845987987493057
chr17	22636200	22637200	-7.865964702035532
chr17	22636300	22637300	-7.993582789117376
chr17	22636400	22637400	-7.708984320272244
chr17	22636500	22637500	-6.809999700678379
chr17	22636600	22637600	-5.949031730502687
chr17	22636700	22637700	-5.776839566851691
chr17	22636800	22637800	-5.531076829531858
chr17	22636900	22637900	-6.079900224539101
chr17	22637000	22638000	-6.7444568294313205
chr17	22637100	22638100	-6.594540820582987
chr17	22637200	22638200	-6.40664095601369
chr17	22637300	22638300	-6.891929496061598
chr17	22637400	22638400	-6.906200003031008
chr17	22637500	22638500	-7.139035306350094
chr17	22637600	22638600	-7.462049930574341
chr17	22637700	22638700	-6.614922321741019
chr17	22637800	22638800	-6.979356396515428
chr17	22637900	22638900	-6.081240074137592
chr17	22638000	22639000	-6.050429143552294
chr17	22638100	22639100	-6.102259645445862
chr17	22638200	22639200	-6.108212431677332
chr17	22638300	22639300	-5.002547018327212
chr17	22638400	22639400	-4.583876628233383
chr17	22638500	22639500	-4.294367919481049
chr17	22638600	22639600	-4.074143865481931
chr17	22638700	22639700	-5.265299093401515
chr17	22638800	22639800	-5.182189998847393
chr17	22638900	22639900	-6.008708174063113
chr17	22639000	22640000	-5.152178140628024
chr17	22639100	22640100	-4.8763704726773005
chr17	22639200	22640200	-4.731373329520467
chr17	22639300	22640300	-5.026755098893795
chr17	22639400	22640400	-4.844469781457269
chr17	22639500	22640500	-5.383757450313333
chr17	22639600	22640600	-5.79172649351627
chr17	22639700	22640700	-5.678344509638668
chr17	22639800	22640800	-5.331442802009755
chr17	22639900	22640900	-5.079671039105913
chr17	22640000	22641000	-4.995226973968125
chr17	22640100	22641100	-4.608884982725451
chr17	22640200	22641200	-5.125486305921905
chr17	22640300	22641300	-4.846747988677683
chr17	22640400	22641400	-5.488973154880314
chr17	22640500	22641500	-4.990303260215254
chr17	22640600	22641600	-4.882365376553667
chr17	22640700	22641700	-5.218416415742448
chr17	22640800	22641800	-5.395317463368788
chr17	22640900	22641900	-5.647832184229301
chr17	22641000	22642000	-6.07792572077832
chr17	22641100	22642100	-7.278030611112454
chr17	22641200	22642200	-7.238273408388514
chr17	22641300	22642300	-7.7887734130041055
chr17	22641400	22642400	-7.600508296647197
chr17	22641500	22642500	-7.872203007337188
chr17	22641600	22642600	-8.096103019519719
chr17	22641700	22642700	-7.198122331821902
chr17	22641800	22642800	-6.9451615299529275
chr17	22641900	22642900	-6.165859282918517
chr17	22642000	22643000	-5.538135270799315
chr17	22642100	22643100	-4.547757828042151
chr17	22642200	22643200	-4.121605654253779
chr17	22642300	22643300	-3.8116282632011216
chr17	22642400	22643400	-3.0698115942351567
chr17	22642500	22643500	-4.170509620619174
chr17	22642600	22643600	-3.5889523825133343
chr17	22642700	22643700	-3.9632797579386585
chr17	22642800	22643800	-4.791383128249295
chr17	22642900	22643900	-5.115407689424769
chr17	22643000	22644000	-5.790994624040762
chr17	22643100	22644100	-5.950188073493531
chr17	22643200	22644200	-6.345456303058826
chr17	22643300	22644300	-6.609036391259076
chr17	22643400	22644400	-7.535246761554662
chr17	22643500	22644500	-6.548345785308973
chr17	22643600	22644600	-6.988446761437553
chr17	22643700	22644700	-6.845617570072513
chr17	22643800	22644800	-5.97131507790415
chr17	22643900	22644900	-6.881432015870018
chr17	22644000	22645000	-6.891563899634879
chr17	22644100	22645100	-6.510616430025079
chr17	22644200	22645200	-5.945740162958798
chr17	22644300	22645300	-6.355514663429734
chr17	22644400	22645400	-6.1087288084538445
chr17	22644500	22645500	-7.044653842543383
chr17	22644600	22645600	-7.60345817072217
chr17	22644700	22645700	-7.381311991675045
chr17	22644800	22645800	-7.77598175194891
chr17	22644900	22645900	-6.958391252063548
chr17	22645000	22646000	-7.274962064272351
chr17	22645100	22646100	-7.927872938917813
chr17	22645200	22646200	-8.722394353235742
chr17	22645300	22646300	-7.979149407625879
chr17	22645400	22646400	-8.406803957711732
chr17	22645500	22646500	-7.89457530004261
chr17	22645600	22646600	-7.679661349684893
chr17	22645700	22646700	-7.7325489808699945
chr17	22645800	22646800	-7.394129758382188
chr17	22645900	22646900	-7.380642665727552
chr17	22646000	22647000	-6.706443914004611
chr17	22646100	22647100	-6.1886623139570265
chr17	22646200	22647200	-5.453405459527357
chr17	22653000	22654000	-5.614222494997909
chr17	22653100	22654100	-5.3553114777151976
chr17	22653200	22654200	-5.950381201712679
chr17	22653300	22654300	-7.0802228294110225
chr17	22653400	22654400	-8.05102225303587
chr17	22653500	22654500	-9.228651071146588
chr17	22653600	22654600	-9.933812203982686
chr17	22653800	22654800	-9.556258277490043
chr17	22653900	22654900	-8.370559367243986
chr17	22654000	22655000	-9.447744182053857
chr17	22654100	22655100	-9.98310088341928
chr17	22654300	22655300	-9.753600287064982
chr17	22654400	22655400	-8.900751122898885
chr17	22654500	22655500	-7.8498169058251905
chr17	22654600	22655600	-7.288169870369109
chr17	22654700	22655700	-6.404690414123483
chr17	22655800	22656800	-8.036732871523059
chr17	22655900	22656900	-8.374713390682594
chr17	22656000	22657000	-8.626307248361295
chr17	22656100	22657100	-9.188140517736596
chr17	22656200	22657200	-9.582851124349736
chr17	22656300	22657300	-9.242725311869325
chr17	22656400	22657400	-9.257256348827076
chr17	22656500	22657500	-9.928049963635942
chr17	22656600	22657600	-9.678412011026335
chr17	22656700	22657700	-9.36924547434258
chr17	22656800	22657800	-9.025046381986039
chr17	22656900	22657900	-8.948265908279414
chr17	22657000	22658000	-8.769353200823302
chr17	22657100	22658100	-8.17221287177935
chr17	22657200	22658200	-8.365826795076384
chr17	22657300	22658300	-8.312575777283008
chr17	22657400	22658400	-8.034056530062024
chr17	22657500	22658500	-7.635838723298375
chr17	22657600	22658600	-7.782686190014791
chr17	22657700	22658700	-7.8870606902113565
chr17	22657800	22658800	-7.440642056977763
chr17	22657900	22658900	-7.530635116142168
chr17	22658000	22659000	-8.86419394329976
chr17	22658200	22659200	-9.635797418778257
chr17	22658300	22659300	-9.755489511907836
chr17	22658400	22659400	-9.450379329517816
chr17	22658500	22659500	-8.623272320879428
chr17	22658600	22659600	-9.39984803040645
chr17	22658700	22659700	-9.085582565675988
chr17	22658800	22659800	-9.60537781127258
chr17	22658900	22659900	-9.166127418358453
chr17	22659000	22660000	-8.189894452896407
chr17	22659100	22660100	-7.682162681476838
chr17	22659200	22660200	-8.133003765770601
chr17	22659300	22660300	-7.692400128003192
chr17	22659400	22660400	-7.33165627835362
chr17	22659500	22660500	-7.354434003656622
chr17	22659600	22660600	-6.635857729873703
chr17	22659700	22660700	-6.662293934302371
chr17	22659800	22660800	-6.22465286999678
chr17	22659900	22660900	-6.533538053006105
chr17	22660000	22661000	-7.4416259610793265
chr17	22660100	22661100	-7.951155527940626
chr17	22660200	22661200	-7.065016432032057
chr17	22660300	22661300	-6.643277448174893
chr17	22660400	22661400	-6.619231862963574
chr17	22661300	22662300	-5.8124540240272005
chr17	22661400	22662400	-5.908602221443782
chr17	22661500	22662500	-6.157414929902709
chr17	22661600	22662600	-6.02502288933656
chr17	22661700	22662700	-6.250146844367584
chr17	22661800	22662800	-7.342674498460733
chr17	22661900	22662900	-8.256996691406883
chr17	22662000	22663000	-8.275399384121258
chr17	22662100	22663100	-7.685601468445481
chr17	22662200	22663200	-7.454673791342333
chr17	22662300	22663300	-7.018033880817369
chr17	22662400	22663400	-7.9731820123929396
chr17	22662500	22663500	-7.554095545988394
chr17	22662600	22663600	-7.787438170603579
chr17	22662700	22663700	-7.71276932836808
chr17	22662800	22663800	-6.98869590000629
chr17	22662900	22663900	-7.08926614078659
chr17	22663000	22664000	-6.450149482584847
chr17	22663100	22664100	-6.993618940997707
chr17	22663200	22664200	-8.126565658261702
chr17	22663300	22664300	-7.0903466834698525
chr17	22663400	22664400	-6.098678454261156
chr17	22663500	22664500	-5.7739195664348255
chr17	22663600	22664600	-5.118222605939182
chr17	22663700	22664700	-4.715022187949521
chr17	22663800	22664800	-4.867434112861715
chr17	22663900	22664900	-3.7481322836354254
chr17	22665500	22666500	-7.466495250034303
chr17	22665600	22666600	-7.856515115612309
chr17	22665700	22666700	-8.04565059854851
chr17	22665800	22666800	-7.6923007445453155
chr17	22665900	22666900	-8.072548343112638
chr17	22666000	22667000	-7.946152140781192
chr17	22666100	22667100	-8.263229212602338
chr17	22666200	22667200	-8.274360050922555
chr17	22666300	22667300	-6.922382570784872
chr17	22666400	22667400	-6.636100153762714
chr17	22666500	22667500	-6.139655475515728
chr17	22666600	22667600	-5.810078304812169
chr17	22666700	22667700	-5.639353045416905
chr17	22666800	22667800	-5.2903160307182855
chr17	22666900	22667900	-5.477258608551579
chr17	22667000	22668000	-5.357991126291271
chr17	22667100	22668100	-4.744518050515213
chr17	22667200	22668200	-4.196039736139862
chr17	22667300	22668300	-4.416832374600039
chr17	22667400	22668400	-4.814198810662725
chr17	22667500	22668500	-5.731092348829048
chr17	22667600	22668600	-6.349498929154452
chr17	22667700	22668700	-7.716064891580883
chr17	22667800	22668800	-8.589566747194487
chr17	22667900	22668900	-8.209814727173178
chr17	22668000	22669000	-7.39185280538624
chr17	22668100	22669100	-7.443727267537067
chr17	22668200	22669200	-8.347541879122701
chr17	22668300	22669300	-8.854411537985891
chr17	22668400	22669400	-9.191644846676741
chr17	22668500	22669500	-8.527958301723839
chr17	22668600	22669600	-8.633679024406439
chr17	22668700	22669700	-7.9756935556325
chr17	22668800	22669800	-7.929168755834657
chr17	22668900	22669900	-7.844661405383141
chr17	22669000	22670000	-8.5104487258539
chr17	22669100	22670100	-9.550615495794775
chr17	22669200	22670200	-8.662652155840991
chr17	22669300	22670300	-8.529252577702751
chr17	22669400	22670400	-8.246607505935854
chr17	22669500	22670500	-8.452163980630981
chr17	22669600	22670600	-7.748850760566144
chr17	22669700	22670700	-7.434140605527379
chr17	22669800	22670800	-7.385375116916242
chr17	22669900	22670900	-9.077878281007347
chr17	22670000	22671000	-9.38190648091135
chr17	22670100	22671100	-9.123117037792014
chr17	22670200	22671200	-8.92515933799643
chr17	22670300	22671300	-8.240840273941886
chr17	22670400	22671400	-8.05900749104001
chr17	22670500	22671500	-7.7558064478852495
chr17	22670600	22671600	-8.07764348262535
chr17	22670700	22671700	-7.539162600546483
chr17	22670800	22671800	-7.2586863321275805
chr17	22670900	22671900	-4.776698699798186
chr17	22671000	22672000	-4.756368424747266
chr17	22671100	22672100	-5.1003177564202815
chr17	22671200	22672200	-5.155759115402217
chr17	22671300	22672300	-6.322817882081367
chr17	22671400	22672400	-7.7419750960585745
chr17	22671500	22672500	-7.886050528939365
chr17	22671600	22672600	-7.988320298668988
chr17	22671700	22672700	-8.306402854624237
chr17	22671800	22672800	-8.050603940888621
chr17	22671900	22672900	-8.615807835062519
chr17	22672000	22673000	-7.969397198236153
chr17	22674900	22675900	-6.792456226581187
chr17	22675000	22676000	-6.820777704914185
chr17	22675100	22676100	-7.019270114454884
chr17	22675200	22676200	-7.0220640156218295
chr17	22675300	22676300	-6.965536946750425
chr17	22675400	22676400	-6.6430722484522935
chr17	22675500	22676500	-6.193077494875331
chr17	22675600	22676600	-5.108942109128277
chr17	22679300	22680300	-5.451840176546343
chr17	22679400	22680400	-5.199793917111571
chr17	22679500	22680500	-5.475993928155504
chr17	22679600	22680600	-5.6362045575680995
chr17	22679700	22680700	-5.637366403935075
chr17	22679800	22680800	-5.643254067594053
chr17	22679900	22680900	-5.650738384843402
chr17	22680000	22681000	-5.0535146198388246
chr17	22680100	22681100	-4.270661561114885
chr17	22681300	22682300	-4.5397127668556765
chr17	22681400	22682400	-4.48345363051602
chr17	22681500	22682500	-4.5224589267780635
chr17	22681600	22682600	-4.554162660788822
chr17	22681700	22682700	-4.5879984534988045
chr17	22681800	22682800	-4.622871630155814
chr17	22681900	22682900	-3.39309884943512
chr17	22682000	22683000	-3.7900006405060664
chr17	22682100	22683100	-3.1723072644617964
chr17	22682200	22683200	-2.284779439415022
chr17	22682300	22683300	-3.55265900199976
chr17	22682400	22683400	-4.00804492389898
chr17	22682500	22683500	-4.17135923779747
chr17	22682600	22683600	-4.797483509395735
chr17	22682700	22683700	-4.705558200836531
chr17	22682800	22683800	-5.756946597966803
chr17	22682900	22683900	-6.534622157975773
chr17	22683000	22684000	-6.376671131328825
chr17	22683100	22684100	-6.815070825587277
chr17	22683200	22684200	-6.671674917525438
chr17	22683300	22684300	-5.9535573596838365
chr17	22683400	22684400	-5.337146171918144
chr17	22683500	22684500	-5.4990233594745925
chr17	22683600	22684600	-5.637189730121692
chr17	22683700	22684700	-6.534905840356737
chr17	22683800	22684800	-5.580993109159273
chr17	22683900	22684900	-5.33293140227501
chr17	22684000	22685000	-6.067733586881486
chr17	22684100	22685100	-5.472062018543151
chr17	22684200	22685200	-6.218898004937018
chr17	22684300	22685300	-7.257157944791996
chr17	22684400	22685400	-7.911085248802012
chr17	22684500	22685500	-8.328412278958679
chr17	22684600	22685600	-8.217949322248346
chr17	22684700	22685700	-7.51045343710194
chr17	22684800	22685800	-7.468597767812477
chr17	22684900	22685900	-7.8288680425695185
chr17	22685000	22686000	-6.837804688734267
chr17	22685100	22686100	-6.541463940014894
chr17	22685200	22686200	-5.9461654770976615
chr17	22687800	22688800	-3.2403139739008524
chr17	22687900	22688900	-3.2131215059273384
chr17	22688000	22689000	-4.4397654453939435
chr17	22688100	22689100	-4.445463440529696
chr17	22688200	22689200	-4.4780554545948394
chr17	22688300	22689300	-4.494732825419919
chr17	22688400	22689400	-4.547866336193161
chr17	22688500	22689500	-4.58200736887598
chr17	22688600	22689600	-4.781504383429891
chr17	22690600	22691600	-2.608511987558229
chr17	22690700	22691700	-4.269439415716345
chr17	22690800	22691800	-4.669330778002691
chr17	22690900	22691900	-5.298672679730314
chr17	22691000	22692000	-6.057184798398942
chr17	22691100	22692100	-6.427299702184127
chr17	22691200	22692200	-6.098453684617495
chr17	22691300	22692300	-7.288798250219513
chr17	22691400	22692400	-7.104986670395973
chr17	22691500	22692500	-7.004499711661527
chr17	22691600	22692600	-6.849411246713027
chr17	22691700	22692700	-5.895759779263813
chr17	22691800	22692800	-5.477749712372685
chr17	22691900	22692900	-4.896789058045196
chr17	22692000	22693000	-4.0848784540092975
chr17	22692100	22693100	-3.5301132847900565
chr17	22692200	22693200	-3.6565676911400513
chr17	22692300	22693300	-3.4229275629446207
chr17	22692400	22693400	-3.2860314410469726
chr17	22692500	22693500	-3.730142730325458
chr17	22692600	22693600	-3.612927877226444
chr17	22692700	22693700	-3.4026831276002407
chr17	22692800	22693800	-3.4515543830551496
chr17	22692900	22693900	-3.6356781575779533
chr17	22693000	22694000	-3.68089572041732
chr17	22697500	22698500	-5.315431284869589
chr17	22697600	22698600	-6.3800110323206445
chr17	22697700	22698700	-6.772910625078009
chr17	22697800	22698800	-6.693000317176503
chr17	22697900	22698900	-6.628007099182907
chr17	22698000	22699000	-6.781757784787318
chr17	22698100	22699100	-6.640496472954178
chr17	22698200	22699200	-6.946510660275142
chr17	22698300	22699300	-5.531408682753567
chr17	22698400	22699400	-6.059656651889294
chr17	22698500	22699500	-5.337063779564536
chr17	22698600	22699600	-5.1674942068710426
chr17	22698700	22699700	-5.423099139576203
chr17	22698800	22699800	-4.823518955443209
chr17	22698900	22699900	-4.166444589857469
chr17	22699000	22700000	-3.5760943049068166
chr17	22699100	22700100	-3.8538298423115913
chr17	22699200	22700200	-4.000140995783662
chr17	22699300	22700300	-5.3235190396729335
chr17	22699400	22700400	-4.232226738674437
chr17	22699500	22700500	-4.587056506805649
chr17	22699600	22700600	-3.929634183009495
chr17	22699700	22700700	-2.9682353375010755
chr17	22699800	22700800	-3.7766535137327337
chr17	22699900	22700900	-4.42988209296636
chr17	22700000	22701000	-4.785561717231074
chr17	22700100	22701100	-5.016626822262045
chr17	22700200	22701200	-4.917554081370732
chr17	22700300	22701300	-4.242586965690045
chr17	22700400	22701400	-5.164782205037051
chr17	22700500	22701500	-4.756891594966653
chr17	22700600	22701600	-4.648712206224223
chr17	22700700	22701700	-4.9107301791856885
chr17	22700800	22701800	-4.570671186262363
chr17	22700900	22701900	-4.396793204252571
chr17	22701000	22702000	-4.229803473125993
chr17	22701100	22702100	-4.916712798601641
chr17	22701200	22702200	-4.8395408824800406
chr17	22701300	22702300	-5.073298100314446
chr17	22701400	22702400	-4.8106815733033335
chr17	22701500	22702500	-5.6382372848004625
chr17	22701600	22702600	-6.9718298894942405
chr17	22701700	22702700	-6.873188081177116
chr17	22701800	22702800	-6.525180154654112
chr17	22701900	22702900	-6.582399228650493
chr17	22702000	22703000	-7.536906683607369
chr17	22702100	22703100	-7.043086802889071
chr17	22702200	22703200	-7.078905446005442
chr17	22702300	22703300	-7.0242187668908045
chr17	22702400	22703400	-7.103908735543445
chr17	22702500	22703500	-6.526189930135375
chr17	22702600	22703600	-5.877420388819949
chr17	22702700	22703700	-5.76926344756484
chr17	22702800	22703800	-6.317895150449827
chr17	22702900	22703900	-6.817252497892975
chr17	22703000	22704000	-6.271492311073936
chr17	22703100	22704100	-6.277610914684387
chr17	22703200	22704200	-6.178036036448782
chr17	22703300	22704300	-5.7406327476347725
chr17	22703400	22704400	-6.019073060704336
chr17	22703500	22704500	-6.494089665120036
chr17	22703600	22704600	-6.050382059052378
chr17	22703700	22704700	-6.267204318245138
chr17	22703800	22704800	-6.618672940891628
chr17	22703900	22704900	-6.007244877527237
chr17	22704000	22705000	-6.28755125227344
chr17	22704100	22705100	-6.364058850782375
chr17	22704200	22705200	-6.509881702583284
chr17	22704300	22705300	-7.0515234187529945
chr17	22704400	22705400	-6.008957590167875
chr17	22704500	22705500	-5.806522473246473
chr17	22704600	22705600	-5.9969394652325905
chr17	22704700	22705700	-6.025402105018588
chr17	22704800	22705800	-5.0954523584460425
chr17	22704900	22705900	-5.404067343161862
chr17	22705000	22706000	-5.291446996102676
chr17	22705100	22706100	-5.143490795632922
chr17	22705200	22706200	-4.8429368276213385
chr17	22705300	22706300	-4.552806528365512
chr17	22705400	22706400	-5.2169248985110865
chr17	22705500	22706500	-5.048059651673529
chr17	22705600	22706600	-5.191513780590245
chr17	22705700	22706700	-5.303711303931675
chr17	22705800	22706800	-6.322186888328407
chr17	22705900	22706900	-6.128151092930621
chr17	22706000	22707000	-5.026368227591446
chr17	22706100	22707100	-4.781818384654477
chr17	22706200	22707200	-4.867589044078157
chr17	22706300	22707300	-4.736265634578022
chr17	22706400	22707400	-4.273996760331909
chr17	22706500	22707500	-4.759608878034798
chr17	22706600	22707600	-5.083573836792866
chr17	22706700	22707700	-4.949072519413354
chr17	22706800	22707800	-5.397990843495978
chr17	22706900	22707900	-6.143249465711098
chr17	22707000	22708000	-7.250615489619613
chr17	22707100	22708100	-7.412396934120162
chr17	22707200	22708200	-7.8800362287399075
chr17	22707300	22708300	-8.571593086915662
chr17	22707400	22708400	-8.793712561255727
chr17	22707500	22708500	-8.719382359850322
chr17	22707600	22708600	-8.421792425687059
chr17	22707700	22708700	-8.96255918208527
chr17	22707800	22708800	-8.338384928897064
chr17	22707900	22708900	-8.282529656883575
chr17	22708000	22709000	-8.20909674299909
chr17	22708100	22709100	-8.66237788854991
chr17	22708200	22709200	-7.632118017317258
chr17	22708300	22709300	-6.938206905708723
chr17	22708400	22709400	-7.1039517457507575
chr17	22708500	22709500	-7.50512167110597
chr17	22708600	22709600	-8.261968412123768
chr17	22708700	22709700	-7.916109304164271
chr17	22708800	22709800	-7.904348270265457
chr17	22708900	22709900	-7.393392143765032
chr17	22709000	22710000	-7.627653273229
chr17	22709100	22710100	-8.238686962100706
chr17	22709200	22710200	-8.66639018166486
chr17	22709300	22710300	-8.52617258776773
chr17	22709400	22710400	-8.880812805614056
chr17	22709500	22710500	-8.150826921125972
chr17	22709600	22710600	-7.791388203259901
chr17	22709700	22710700	-7.4952520699584015
chr17	22709800	22710800	-7.764787292193702
chr17	22709900	22710900	-7.3971757300300505
chr17	22710000	22711000	-7.5479804017473136
chr17	22710100	22711100	-7.1116709555826025
chr17	22710200	22711200	-7.0252397174913
chr17	22710300	22711300	-7.66849605720104
chr17	22710400	22711400	-8.573341919693815
chr17	22710500	22711500	-8.610750034315362
chr17	22710600	22711600	-8.045674510444847
chr17	22710700	22711700	-8.997942092032266
chr17	22710800	22711800	-8.79846433978123
chr17	22710900	22711900	-9.32526918749982
chr17	22711000	22712000	-9.98290445074605
chr17	22711400	22712400	-9.454047957377878
chr17	22711500	22712500	-9.407648065703755
chr17	22711600	22712600	-9.337169909300076
chr17	22711700	22712700	-8.58702349656409
chr17	22711800	22712800	-8.348590401926971
chr17	22711900	22712900	-8.104313717547699
chr17	22712000	22713000	-7.150411748741048
chr17	22712100	22713100	-6.452774975889045
chr17	22712200	22713200	-5.8197588918167975
chr17	22712300	22713300	-5.8630840567925775
chr17	22712400	22713400	-6.113148483881326
chr17	22712500	22713500	-6.356246573687912
chr17	22712600	22713600	-6.853473089053288
chr17	22712700	22713700	-7.059169201425744
chr17	22712800	22713800	-7.438876284808518
chr17	22712900	22713900	-8.165061676021006
chr17	22713000	22714000	-8.139651840440111
chr17	22713100	22714100	-8.051962701352148
chr17	22713200	22714200	-8.235844820542919
chr17	22713300	22714300	-8.381157600779543
chr17	22713400	22714400	-8.479709254523051
chr17	22713500	22714500	-8.881157804030426
chr17	22713600	22714600	-8.862717214274538
chr17	22713700	22714700	-7.911106907970848
chr17	22713800	22714800	-7.434840667345277
chr17	22713900	22714900	-6.80452534085693
chr17	22714000	22715000	-7.6397395604932825
chr17	22714100	22715100	-8.655604406780219
chr17	22714200	22715200	-8.949656838355573
chr17	22714300	22715300	-8.365305143505282
chr17	22714400	22715400	-8.374603517333227
chr17	22714500	22715500	-7.9279112340170625
chr17	22714600	22715600	-8.431518186534309
chr17	22714700	22715700	-9.442283037615447
chr17	22714900	22715900	-9.738626215657666
chr17	22715000	22716000	-8.970691876758961
chr17	22715100	22716100	-7.7973314524006865
chr17	22715200	22716200	-8.003636949179612
chr17	22715300	22716300	-8.59824461967002
chr17	22715400	22716400	-8.213850323657732
chr17	22715500	22716500	-8.10553836883778
chr17	22715600	22716600	-7.7218814025621025
chr17	22715700	22716700	-7.145737270440017
chr17	22715800	22716800	-6.024961947356801
chr17	22715900	22716900	-6.288676596684482
chr17	22716000	22717000	-6.063704431101579
chr17	22716100	22717100	-5.8522391615703615
chr17	22716200	22717200	-4.550955629618578
chr17	22717100	22718100	-3.6928754677589484
chr17	22717200	22718200	-4.392626136542368
chr17	22717300	22718300	-5.15296200773236
chr17	22717400	22718400	-5.496446176555923
chr17	22717500	22718500	-6.334597288807199
chr17	22717600	22718600	-7.0462852865845536
chr17	22717700	22718700	-7.995708804141025
chr17	22717800	22718800	-8.235043844669121
chr17	22717900	22718900	-8.688125296325401
chr17	22718000	22719000	-8.645527362877937
chr17	22718100	22719100	-9.722708291267086
chr17	22720500	22721500	-9.766401128815717
chr17	22720600	22721600	-9.661848530690426
chr17	22721900	22722900	-9.108682276000481
chr17	22722000	22723000	-9.018636434174391
chr17	22722100	22723100	-8.420550380147459
chr17	22722200	22723200	-8.830814897271882
chr17	22726300	22727300	-9.759178849158227
chr17	22726500	22727500	-9.732400626610117
chr17	22738900	22739900	-9.7180483812073
chr17	22740500	22741500	-9.842216425528415
chr17	26941900	26942900	-5.9502418124875875
chr17	26942000	26943000	-6.846552992728915
chr17	26942100	26943100	-6.764349623620777
chr17	26942200	26943200	-7.375743107838912
chr17	26942300	26943300	-7.283133197516258
chr17	26942400	26943400	-6.292234761596759
chr17	26978500	26979500	-3.7430737547053776
chr17	26978600	26979600	-3.7428463529258336
chr17	26978700	26979700	-4.254609658059218
chr17	26978800	26979800	-3.8997362303408396
chr17	26983300	26984300	-2.311532935479629
chr17	26983400	26984400	-4.044406496085056
chr17	26983500	26984500	-4.262106621131609
chr17	26983600	26984600	-4.154334375123868
chr17	26983700	26984700	-3.7215768394953614
chr17	26983800	26984800	-3.2257228568182783
chr17	26983900	26984900	-3.1134762071485333
chr17	26984000	26985000	-3.0447558735305256
chr17	26984100	26985100	-2.3773424269410013
chr17	26984200	26985200	-1.7301701586389542
chr17	26984300	26985300	-1.8658283906935589
chr17	26984400	26985400	-0.8168401217327509
chr17	26984500	26985500	-0.66002918034421
chr17	26984600	26985600	-0.7796710519735078
chr17	26984700	26985700	-1.4117360626996869
chr17	26984800	26985800	-1.447244680119164
chr17	26984900	26985900	-1.0714148476457657
chr17	26995000	26996000	-4.053587099166898
chr17	26995100	26996100	-3.818375717578696
chr17	26995200	26996200	-3.921642729573568
chr17	26995300	26996300	-4.069575211887757
chr17	26995400	26996400	-4.25574530290396
chr17	26995500	26996500	-4.824675002855477
chr17	26995600	26996600	-3.4145508743374373
chr17	26995700	26996700	-3.8952700471465658
chr17	26995800	26996800	-4.314174349700283
chr17	26995900	26996900	-4.446235183586735
chr17	26996000	26997000	-3.7539870574648497
chr17	26996100	26997100	-4.186254099994673
chr17	26996200	26997200	-4.010328159576975
chr17	26996300	26997300	-3.825573445063663
chr17	26996400	26997400	-3.752272396337554
chr17	26996500	26997500	-3.3309783574919702
chr17	26996600	26997600	-3.39892331674544
chr17	26996700	26997700	-3.1000586472950284
chr17	26998000	26999000	-3.496282835643643
chr17	26998100	26999100	-3.3737621802639812
chr17	26998200	26999200	-4.812695260358007
chr17	26998300	26999300	-4.584208557035836
chr17	26998400	26999400	-4.694501655686606
chr17	26998500	26999500	-4.600349610779786
chr17	26998600	26999600	-4.419035850766084
chr17	26998700	26999700	-4.539272989927804
chr17	26998800	26999800	-4.612224778348257
chr17	26998900	26999900	-4.295309152338898
chr17	27002300	27003300	-1.2347656280470545
chr17	27002400	27003400	-1.276851379179866
chr17	27002500	27003500	-1.1605531496488106
chr17	27002600	27003600	-1.0940957025633342
chr17	27002700	27003700	-1.0705184753738513
chr17	27002800	27003800	-1.114521133941936
chr17	27002900	27003900	-1.3189506637715334
chr17	27003000	27004000	-0.7199067978809043
chr17	27009500	27010500	-6.313798886743692
chr17	27009600	27010600	-8.015235813597428
chr17	27009700	27010700	-8.932030712336898
chr17	27013500	27014500	-7.314901020291089
chr17	27013600	27014600	-7.82203298763803
chr17	27013700	27014700	-8.658778250734423
chr17	27013800	27014800	-8.738899891337576
chr17	27013900	27014900	-8.591635769889027
chr17	27014000	27015000	-9.000397026890997
chr17	27014100	27015100	-9.357650137679544
chr17	27014200	27015200	-9.46925066521628
chr17	27014300	27015300	-9.223357098640788
chr17	27014400	27015400	-8.043899724571768
chr17	27014500	27015500	-7.734177069250058
chr17	27014600	27015600	-7.656550668123487
chr17	27014700	27015700	-7.466789918382893
chr17	27014800	27015800	-7.350483827196113
chr17	27014900	27015900	-6.7500905929663215
chr17	27015000	27016000	-5.849912558506136
chr17	27015100	27016100	-5.3477217918067534
chr17	27015200	27016200	-5.852072211353233
chr17	27015300	27016300	-6.0623152919166055
chr17	27015400	27016400	-6.73859777915262
chr17	27015500	27016500	-6.616088041414403
chr17	27015600	27016600	-6.202463069483672
chr17	27015700	27016700	-5.222418936557592
chr17	27015800	27016800	-4.899393154885296
chr17	27015900	27016900	-5.8879502983589775
chr17	27016000	27017000	-6.53947762188459
chr17	27016100	27017100	-7.143162910170117
chr17	27016200	27017200	-6.314029707676141
chr17	27016300	27017300	-6.902764857342987
chr17	27016400	27017400	-5.707775196478063
chr17	27016500	27017500	-5.421293926961561
chr17	27016600	27017600	-5.629606647145345
chr17	27016700	27017700	-6.257727659296425
chr17	27016800	27017800	-6.573792471626188
chr17	27016900	27017900	-5.860121038933759
chr17	27017000	27018000	-5.711736530801805
chr17	27017100	27018100	-5.777339200300605
chr17	27017200	27018200	-5.840184920189926
chr17	27017300	27018300	-5.5685242196130185
chr17	27017400	27018400	-5.658194248468766
chr17	27017500	27018500	-5.4195037715176895
chr17	27017600	27018600	-4.8654514822905774
chr17	27017700	27018700	-4.778621988787204
chr17	27017800	27018800	-4.642145315624567
chr17	27017900	27018900	-5.143915576139778
chr17	27018000	27019000	-5.085967228062717
chr17	27018100	27019100	-5.1428267514312624
chr17	27018200	27019200	-5.16225155264996
chr17	27018300	27019300	-4.857650503039559
chr17	27018400	27019400	-5.517272713277627
chr17	27018500	27019500	-5.810385009796266
chr17	27018600	27019600	-6.501774324849821
chr17	27018700	27019700	-6.503719172779246
chr17	27018800	27019800	-7.355537848418576
chr17	27018900	27019900	-7.311221160796619
chr17	27019000	27020000	-7.779338006251285
chr17	27019100	27020100	-6.643121385574857
chr17	27019200	27020200	-7.218231036410817
chr17	27019300	27020300	-6.744189697237296
chr17	27019400	27020400	-6.280914989021972
chr17	27019500	27020500	-6.1376428031442405
chr17	27019600	27020600	-6.676495467738108
chr17	27019700	27020700	-7.1683049641101135
chr17	27019800	27020800	-7.0499164994733245
chr17	27019900	27020900	-7.590994009350437
chr17	27020000	27021000	-7.4257666499364285
chr17	27020100	27021100	-8.194131421516811
chr17	27020200	27021200	-7.906298240495626
chr17	27020300	27021300	-8.181899810666506
chr17	27020400	27021400	-8.258183619224889
chr17	27020500	27021500	-9.815662394852176
chr17	27020600	27021600	-8.997599197646071
chr17	27020700	27021700	-8.123281558770445
chr17	27020800	27021800	-8.064706193994029
chr17	27020900	27021900	-7.532650162273661
chr17	27021000	27022000	-7.2766207553790405
chr17	27021100	27022100	-7.186621685618322
chr17	27021200	27022200	-6.81634584710305
chr17	27021300	27022300	-7.028810899167556
chr17	27021400	27022400	-6.898958924278582
chr17	27021500	27022500	-5.454855122095016
chr17	27021600	27022600	-5.2025645696454275
chr17	27022700	27023700	-6.744671139387809
chr17	27022800	27023800	-6.410017434664741
chr17	27022900	27023900	-6.854830383283369
chr17	27023000	27024000	-7.049723320633528
chr17	27023100	27024100	-6.768328553146674
chr17	27023200	27024200	-6.491406008335957
chr17	27023300	27024300	-6.913248502390852
chr17	27023400	27024400	-7.680171118079497
chr17	27023500	27024500	-7.373339288916731
chr17	27023600	27024600	-7.07240724076695
chr17	27023700	27024700	-6.339294932222649
chr17	27023800	27024800	-6.712110506125383
chr17	27023900	27024900	-6.6514369305285665
chr17	27024000	27025000	-6.163332200482919
chr17	27024100	27025100	-6.186170535419892
chr17	27024200	27025200	-6.074437319640608
chr17	27024300	27025300	-5.841402793606937
chr17	27024400	27025400	-6.06092386048475
chr17	27024500	27025500	-6.273202449725077
chr17	27024600	27025600	-7.02171726257565
chr17	27024700	27025700	-7.389872546570983
chr17	27024800	27025800	-7.217162352626443
chr17	27024900	27025900	-7.659086122871715
chr17	27025000	27026000	-8.175990426918041
chr17	27025100	27026100	-8.663346715928759
chr17	27025200	27026200	-8.405868177401654
chr17	27025300	27026300	-7.593275089301975
chr17	27025400	27026400	-7.68717220699633
chr17	27025500	27026500	-7.6310773473255775
chr17	27025600	27026600	-7.83323553811126
chr17	27025700	27026700	-7.738702188966656
chr17	27025800	27026800	-7.889885900760713
chr17	27025900	27026900	-8.227912267903935
chr17	27026000	27027000	-7.72008364621806
chr17	27026100	27027100	-7.2463364028217905
chr17	27026200	27027200	-8.44435757211274
chr17	27026300	27027300	-8.471771547313171
chr17	27026400	27027400	-8.051863985374531
chr17	27026500	27027500	-7.79417483604337
chr17	27026600	27027600	-7.6779642974167235
chr17	27026700	27027700	-7.565512671106722
chr17	27026800	27027800	-7.854756988595728
chr17	27026900	27027900	-7.25791209679811
chr17	27027000	27028000	-7.721065044000706
chr17	27027100	27028100	-8.131822542231951
chr17	27027200	27028200	-7.343394171691414
chr17	27027300	27028300	-7.943603500424674
chr17	27027400	27028400	-7.711039419411308
chr17	27027500	27028500	-7.674563735122727
chr17	27027600	27028600	-7.129228466883973
chr17	27027700	27028700	-6.8121066570990445
chr17	27027800	27028800	-6.910852295752068
chr17	27027900	27028900	-7.1602271241340905
chr17	27028000	27029000	-7.556909560060663
chr17	27028100	27029100	-7.682199077948133
chr17	27028200	27029200	-8.129144775882507
chr17	27028300	27029300	-7.786517021572938
chr17	27028400	27029400	-8.518993437492577
chr17	27028500	27029500	-8.792780061482912
chr17	27028600	27029600	-9.279873067787008
chr17	27031200	27032200	-8.39684526718976
chr17	27034200	27035200	-5.856137107817547
chr17	27034300	27035300	-6.900643378796755
chr17	27034400	27035400	-8.389323973729272
chr17	27034500	27035500	-9.219349298375043
chr17	27034600	27035600	-9.705920019140313
chr17	27035100	27036100	-9.975703621478473
chr17	27035300	27036300	-9.353627555778218
chr17	27035400	27036400	-8.286259858535294
chr17	27035500	27036500	-7.6587199139345215
chr17	27035600	27036600	-7.791004813608705
chr17	27035700	27036700	-7.442788581016696
chr17	27035800	27036800	-6.750871682799982
chr17	27035900	27036900	-5.909268838384316
chr17	27036000	27037000	-5.657580366615542
chr17	27036100	27037100	-5.974130108438554
chr17	27036200	27037200	-6.854276784085856
chr17	27036300	27037300	-6.812793991760813
chr17	27036400	27037400	-7.8030075830907295
chr17	27036500	27037500	-7.930368174836262
chr17	27036600	27037600	-7.557871262431557
chr17	27036700	27037700	-8.152689316832737
chr17	27036800	27037800	-8.670618787195268
chr17	27036900	27037900	-9.699140081299419
chr17	27037100	27038100	-9.488528801682095
chr17	27037200	27038200	-8.261819196198394
chr17	27037300	27038300	-8.294782573927472
chr17	27037400	27038400	-6.9433329663891294
chr17	27037500	27038500	-6.6843896743939455
chr17	27044500	27045500	-8.960516732263285
chr17	27044600	27045600	-8.281133747178298
chr17	27044700	27045700	-8.295969415736511
chr17	27045400	27046400	-5.211701706187639
chr17	27045500	27046500	-5.817541782420803
chr17	27045600	27046600	-5.89660359010319
chr17	27045700	27046700	-5.788539580537683
chr17	27046800	27047800	-4.757880790749644
chr17	27046900	27047900	-4.837723514108637
chr17	27047000	27048000	-5.364271627881322
chr17	27047100	27048100	-5.439245700873722
chr17	27047200	27048200	-6.251193476866724
chr17	27047300	27048300	-6.277183383299277
chr17	27047400	27048400	-7.240653487083597
chr17	27047500	27048500	-7.512980768360604
chr17	27047600	27048600	-7.992463738156578
chr17	27047700	27048700	-8.035980194796933
chr17	27047800	27048800	-8.31292488384888
chr17	27047900	27048900	-8.582356115406771
chr17	27048000	27049000	-9.491788097759878
chr17	27048100	27049100	-9.662878056853394
chr17	27048200	27049200	-9.487002806049086
chr17	27048300	27049300	-9.532583801376283
chr17	27048400	27049400	-8.537598896750245
chr17	27048500	27049500	-9.236938973889956
chr17	27048600	27049600	-9.629704669201931
chr17	27048700	27049700	-9.550276918138485
chr17	27048800	27049800	-9.329569319292084
chr17	27049000	27050000	-9.232792352320734
chr17	27049100	27050100	-9.585046194141796
chr17	27049200	27050200	-9.35769848322778
chr17	27049300	27050300	-9.154007131309184
chr17	27049400	27050400	-9.098074574127724
chr17	27049500	27050500	-9.314175404773467
chr17	27049600	27050600	-8.564730302661209
chr17	27049700	27050700	-9.467635378885694
chr17	27049900	27050900	-9.132674747182948
chr17	27050000	27051000	-9.74875735971229
chr17	27050100	27051100	-9.636722718735092
chr17	27050200	27051200	-8.960483785808337
chr17	27050300	27051300	-8.302273366478415
chr17	27050400	27051400	-9.132540863506293
chr17	27050500	27051500	-8.455928247387277
chr17	27050600	27051600	-7.787554789526133
chr17	27050700	27051700	-6.877133292467054
chr17	27050800	27051800	-6.5091543556265306
chr17	27050900	27051900	-6.935939493547702
chr17	27051000	27052000	-6.269735541302875
chr17	27051100	27052100	-5.555031929530092
chr17	27051200	27052200	-6.120364665424439
chr17	27051300	27052300	-6.083926630147962
chr17	27051400	27052400	-5.3768142322739125
chr17	27051500	27052500	-5.501470580355611
chr17	27051600	27052600	-6.56293824384537
chr17	27051700	27052700	-7.026932615230675
chr17	27051800	27052800	-6.639920736542794
chr17	27051900	27052900	-6.087635153643067
chr17	27052000	27053000	-5.882102745018037
chr17	27052100	27053100	-6.15468899731067
chr17	27052200	27053200	-5.5684465728722286
chr17	27052300	27053300	-5.963138046472925
chr17	27052400	27053400	-5.5737364870443455
chr17	27052500	27053500	-4.6509605120201405
chr17	27052600	27053600	-4.451368763507866
chr17	27052700	27053700	-4.046427543139084
chr17	27052800	27053800	-3.7270373545581417
chr17	27052900	27053900	-2.9514231963646287
chr17	27053000	27054000	-3.455281999075504
chr17	27053100	27054100	-3.2912168781034787
chr17	27053200	27054200	-3.795530749157968
chr17	27053300	27054300	-3.4866653853324308
chr17	27053400	27054400	-3.3522683577002286
chr17	27053500	27054500	-3.2025528197838367
chr17	27053600	27054600	-2.4614471685421813
chr17	27053700	27054700	-2.5033393585373767
chr17	27053800	27054800	-3.3536202218655067
chr17	27053900	27054900	-3.3795439464014287
chr17	27054000	27055000	-2.9744124997270855
chr17	27054100	27055100	-3.1871933459788204
chr17	27055200	27056200	-3.3210850845626187
chr17	27055300	27056300	-2.736773473601972
chr17	27055400	27056400	-2.848934935735563
chr17	27055500	27056500	-2.7022321534922398
chr17	27055600	27056600	-2.7841672688243246
chr17	27055700	27056700	-2.8331576391884563
chr17	27055800	27056800	-2.728610230366864
chr17	27055900	27056900	-3.4246104768693035
chr17	27056000	27057000	-3.248626602883565
chr17	27056100	27057100	-3.3238602572860385
chr17	27056200	27057200	-3.8846930956498986
chr17	27056300	27057300	-4.694560102071389
chr17	27056400	27057400	-4.8677828159258265
chr17	27056500	27057500	-5.564123787917261
chr17	27056600	27057600	-5.7255237014707125
chr17	27056700	27057700	-5.665510374037828
chr17	27056800	27057800	-5.7641522110522665
chr17	27056900	27057900	-6.214276098707344
chr17	27057000	27058000	-6.764584814657879
chr17	27057100	27058100	-6.759840301797812
chr17	27057200	27058200	-7.213180476379613
chr17	27057300	27058300	-6.398784218196832
chr17	27057400	27058400	-6.362063929117312
chr17	27057500	27058500	-6.079760031089536
chr17	27057600	27058600	-6.130027251276532
chr17	27057700	27058700	-5.88580032346475
chr17	27057800	27058800	-5.7035318296108946
chr17	27057900	27058900	-4.9095154523786935
chr17	27058500	27059500	-8.737864516702922
chr17	27058600	27059600	-8.824769698281822
chr17	27060200	27061200	-9.136985893889818
chr17	27060300	27061300	-7.64203059271425
chr17	27060400	27061400	-7.155980816253727
chr17	27060500	27061500	-7.714718020723837
chr17	27060600	27061600	-7.360340045763505
chr17	27060700	27061700	-8.096110647165982
chr17	27060800	27061800	-8.835104235753453
chr17	27060900	27061900	-8.394085264600555
chr17	27061000	27062000	-8.397881582695488
chr17	27061100	27062100	-7.852401858448758
chr17	27061200	27062200	-8.05699205772428
chr17	27061300	27062300	-7.895459303618473
chr17	27061400	27062400	-8.529772422494922
chr17	27061500	27062500	-7.790981159122301
chr17	27061600	27062600	-7.277906564499644
chr17	27061700	27062700	-6.937114295276562
chr17	27061800	27062800	-6.447813936202023
chr17	27061900	27062900	-6.955122117859589
chr17	27062000	27063000	-6.686578683224922
chr17	27062100	27063100	-7.010209838868822
chr17	27062200	27063200	-6.605808095297936
chr17	27062300	27063300	-6.109663612639331
chr17	27062400	27063400	-5.684522950182845
chr17	27062500	27063500	-6.130098270142231
chr17	27062600	27063600	-6.505296095977934
chr17	27062700	27063700	-6.806226307134451
chr17	27062800	27063800	-6.165460869371593
chr17	27062900	27063900	-6.4624566772525345
chr17	27063000	27064000	-6.262467299067706
chr17	27063100	27064100	-6.078597024811223
chr17	27063200	27064200	-6.554139720260456
chr17	27063300	27064300	-8.060437615895673
chr17	27063400	27064400	-6.7590036511256875
chr17	27063500	27064500	-6.940213576706648
chr17	27063600	27064600	-7.644114141504978
chr17	27063700	27064700	-7.191003340265702
chr17	27063800	27064800	-7.796685540376211
chr17	27063900	27064900	-7.40872582841812
chr17	27064000	27065000	-7.802280839367581
chr17	27064100	27065100	-7.928182600852147
chr17	27064200	27065200	-7.510362336685111
chr17	27064300	27065300	-6.317211481894523
chr17	27064400	27065400	-6.7841718875273935
chr17	27064500	27065500	-6.952601735685753
chr17	27064600	27065600	-5.9762944741287845
chr17	27064700	27065700	-5.199708288165378
chr17	27064800	27065800	-4.901136566995426
chr17	27064900	27065900	-4.453787656660169
chr17	27065000	27066000	-3.6771467494084678
chr17	27065100	27066100	-2.8734679027708574
chr17	27065200	27066200	-2.6027938709650202
chr17	27065700	27066700	-6.11559400814192
chr17	27065800	27066800	-5.644601475937077
chr17	27065900	27066900	-5.893377330640111
chr17	27066000	27067000	-6.471429800600708
chr17	27066100	27067100	-7.591752879810377
chr17	27066200	27067200	-7.291872257138256
chr17	27066300	27067300	-7.880821530182545
chr17	27066400	27067400	-7.393171395184197
chr17	27066500	27067500	-7.862561977553629
chr17	27066600	27067600	-7.956077736483233
chr17	27066700	27067700	-7.621627766436138
chr17	27066800	27067800	-9.026239239672307
chr17	27066900	27067900	-9.296057530287912
chr17	27067000	27068000	-9.559410925242783
chr17	27067100	27068100	-8.732438035664856
chr17	27067200	27068200	-9.096361388548198
chr17	27067300	27068300	-8.656370944192929
chr17	27067400	27068400	-9.063881320979252
chr17	27067500	27068500	-8.384470276761402
chr17	27067600	27068600	-7.57459718328098
chr17	27067700	27068700	-6.7856230346597135
chr17	27067800	27068800	-5.197991030163316
chr17	27067900	27068900	-4.4186016617251855
chr17	27068000	27069000	-3.4823889115824076
chr17	27068100	27069100	-3.1825292989740004
chr17	27068600	27069600	-2.1766500019049784
chr17	27068700	27069700	-2.706974127451827
chr17	27068800	27069800	-3.5611445710020337
chr17	27068900	27069900	-4.160831121105026
chr17	27069000	27070000	-4.875715576889898
chr17	27069100	27070100	-5.420451874742618
chr17	27069200	27070200	-5.979114081859692
chr17	27069300	27070300	-7.271197607767286
chr17	27069400	27070400	-7.352595550727657
chr17	27069500	27070500	-8.226207540613746
chr17	27069600	27070600	-7.821932235089524
chr17	27069700	27070700	-7.643102286576326
chr17	27069800	27070800	-7.288252740166955
chr17	27069900	27070900	-8.013728570283643
chr17	27070000	27071000	-7.572572869731136
chr17	27070100	27071100	-7.113263538599826
chr17	27070200	27071200	-6.085652128665737
chr17	27070300	27071300	-5.441506707040719
chr17	27070400	27071400	-5.5499108923623774
chr17	27070500	27071500	-4.987782353562858
chr17	27070600	27071600	-5.404578565363597
chr17	27070700	27071700	-5.6404752370993485
chr17	27070800	27071800	-5.493959374573056
chr17	27070900	27071900	-5.300407556798014
chr17	27071000	27072000	-5.88227216345583
chr17	27071100	27072100	-6.885209244282452
chr17	27071200	27072200	-7.148389395637629
chr17	27071300	27072300	-7.8052684619979456
chr17	27071400	27072400	-7.687006605124007
chr17	27071500	27072500	-8.512449315321067
chr17	27071600	27072600	-8.152083651518456
chr17	27071700	27072700	-7.779947933400482
chr17	27071800	27072800	-8.593489018090159
chr17	27071900	27072900	-8.046269079173262
chr17	27072000	27073000	-7.901393191032983
chr17	27072100	27073100	-7.082861464350788
chr17	27072200	27073200	-6.561911671671126
chr17	27072300	27073300	-5.892011216448909
chr17	27072400	27073400	-5.674630284181442
chr17	27072500	27073500	-4.648612460549969
chr17	27072600	27073600	-4.5122345069644885
chr17	27072700	27073700	-4.478143086482999
chr17	27072800	27073800	-4.380280478888674
chr17	27072900	27073900	-4.52672197465193
chr17	27073000	27074000	-3.763846572309544
chr17	27073100	27074100	-3.671199163348582
chr17	27073200	27074200	-4.24236988100914
chr17	27073300	27074300	-4.0487865101838905
chr17	27073400	27074400	-4.147621489106214
chr17	27073500	27074500	-4.578355011242123
chr17	27073600	27074600	-5.5742909509803775
chr17	27073700	27074700	-5.274618728913519
chr17	27073800	27074800	-4.716140454270106
chr17	27073900	27074900	-4.693187150448967
chr17	27074000	27075000	-4.8495682231981245
chr17	27074100	27075100	-5.115599681701201
chr17	27074200	27075200	-4.998747050746049
chr17	27074300	27075300	-4.78253442073496
chr17	27074400	27075400	-4.340332282554699
chr17	27074500	27075500	-4.867015983132477
chr17	27074600	27075600	-4.3271891609206845
chr17	27074700	27075700	-4.646958002011384
chr17	27074800	27075800	-4.079121881910785
chr17	27074900	27075900	-4.464603351912229
chr17	27075000	27076000	-4.593263385437523
chr17	27075100	27076100	-5.394367678195199
chr17	27075200	27076200	-5.4242756184319125
chr17	27075300	27076300	-5.3347715242674685
chr17	27075400	27076400	-5.746932172406236
chr17	27075500	27076500	-5.3127796452672635
chr17	27075600	27076600	-4.6081017151477734
chr17	27075700	27076700	-4.646339442123764
chr17	27075800	27076800	-5.575709770369387
chr17	27075900	27076900	-4.26882638006716
chr17	27076000	27077000	-3.900048413283346
chr17	27076100	27077100	-3.3685586719791747
chr17	27076200	27077200	-3.4274804370039744
chr17	27076300	27077300	-3.499840654471728
chr17	27076400	27077400	-3.3554922052790306
chr17	27076500	27077500	-3.983950902259537
chr17	27076600	27077600	-4.269215022829643
chr17	27076700	27077700	-4.1456085010736965
chr17	27076800	27077800	-3.4818786161443978
chr17	27076900	27077900	-4.086934208213402
chr17	27077000	27078000	-4.711963008177341
chr17	27077100	27078100	-4.368011838373199
chr17	27077200	27078200	-4.752878047015956
chr17	27077300	27078300	-5.1176091761334925
chr17	27077400	27078400	-5.5838918190429006
chr17	27077500	27078500	-5.730843263020509
chr17	27077600	27078600	-5.7460303319121175
chr17	27077700	27078700	-6.011864935584439
chr17	27077800	27078800	-6.609000213505192
chr17	27077900	27078900	-7.001797705488747
chr17	27078000	27079000	-6.697830844505482
chr17	27078100	27079100	-6.374952640950563
chr17	27078200	27079200	-6.807095472045556
chr17	27078300	27079300	-6.055774235178214
chr17	27078400	27079400	-6.069426418740628
chr17	27078500	27079500	-4.977596861319387
chr17	27078600	27079600	-5.083143386039807
chr17	27078700	27079700	-5.343859984286365
chr17	27078800	27079800	-4.578190445918347
chr17	27078900	27079900	-3.604019673800592
chr17	27079000	27080000	-4.046071666980738
chr17	27079100	27080100	-4.90104446183778
chr17	27079200	27080200	-4.637322577603758
chr17	27079300	27080300	-5.0559212294375335
chr17	27079400	27080400	-4.876447334342236
chr17	27079500	27080500	-4.9384336213350135
chr17	27079600	27080600	-5.501536496010857
chr17	27079700	27080700	-5.177979872106119
chr17	27079800	27080800	-5.0961878876559865
chr17	27079900	27080900	-5.574147179044989
chr17	27080900	27081900	-2.8292930325433154
chr17	27081000	27082000	-3.8860631369017398
chr17	27081100	27082100	-3.8657592510665575
chr17	27081200	27082200	-3.886919239309983
chr17	27081300	27082300	-3.7978003005341385
chr17	27081400	27082400	-3.817093373582201
chr17	27081500	27082500	-4.007572801684102
chr17	27081900	27082900	-4.429273719898281
chr17	27082000	27083000	-3.9067632466812006
chr17	27082100	27083100	-4.183286456890749
chr17	27082200	27083200	-4.8279325915562845
chr17	27082300	27083300	-5.915225352754008
chr17	27082400	27083400	-6.065037723458057
chr17	27082500	27083500	-6.797252474412472
chr17	27082600	27083600	-7.323528094616988
chr17	27082700	27083700	-7.062227903106072
chr17	27082800	27083800	-7.100690219305501
chr17	27082900	27083900	-7.544600706291767
chr17	27083000	27084000	-7.4776267013210065
chr17	27083100	27084100	-6.981810274674107
chr17	27083200	27084200	-6.541662153285369
chr17	27083300	27084300	-6.33683508296051
chr17	27083400	27084400	-5.837361097020827
chr17	27083500	27084500	-5.746779039000876
chr17	27083600	27084600	-5.845763862870351
chr17	27083700	27084700	-5.860337453163984
chr17	27083800	27084800	-5.563413340669671
chr17	27083900	27084900	-4.948095639941859
chr17	27084000	27085000	-4.5707809907836605
chr17	27084100	27085100	-5.511470683017701
chr17	27084200	27085200	-6.1837467795085015
chr17	27084300	27085300	-5.391381717164936
chr17	27084400	27085400	-5.648385377006957
chr17	27084500	27085500	-5.161708523982881
chr17	27084600	27085600	-4.8823732823972295
chr17	27084700	27085700	-4.498401912026544
chr17	27084800	27085800	-4.5303979111855845
chr17	27084900	27085900	-4.916805840567223
chr17	27085000	27086000	-5.08346986261739
chr17	27085100	27086100	-5.432825814173754
chr17	27085200	27086200	-5.123160899603742
chr17	27085300	27086300	-5.344051012493776
chr17	27085400	27086400	-5.344017214111228
chr17	27085500	27086500	-5.335035983450838
chr17	27085600	27086600	-4.89111079190009
chr17	27085700	27086700	-4.858672138980722
chr17	27085800	27086800	-4.887539654716776
chr17	27085900	27086900	-4.385871759760389
chr17	27086800	27087800	-4.192047747870847
chr17	27086900	27087900	-4.24128776679101
chr17	27087000	27088000	-4.133762142204901
chr17	27087100	27088100	-4.067906456863227
chr17	27087200	27088200	-4.174624812417126
chr17	27087300	27088300	-4.124323166666073
chr17	27088700	27089700	-3.127775226116176
chr17	27088800	27089800	-3.97454415068364
chr17	27088900	27089900	-4.696405795467482
chr17	27089000	27090000	-5.122744541713382
chr17	27089100	27090100	-5.293239383619634
chr17	27089200	27090200	-5.281870384567502
chr17	27089300	27090300	-5.271283159195746
chr17	27089400	27090400	-4.8818737286928515
chr17	27090300	27091300	-6.0748713329608215
chr17	27090400	27091400	-6.347894103669747
chr17	27090500	27091500	-6.703163135670887
chr17	27090600	27091600	-6.189572648168633
chr17	27090700	27091700	-6.069804673723941
chr17	27090800	27091800	-6.101043067177358
chr17	27090900	27091900	-5.309287146523528
chr17	27091000	27092000	-5.860228148255905
chr17	27091100	27092100	-5.843220432650822
chr17	27091200	27092200	-6.402121104465735
chr17	27091300	27092300	-6.583331793020202
chr17	27091400	27092400	-6.099404302077327
chr17	27091500	27092500	-6.764713293201475
chr17	27091600	27092600	-7.235824576118957
chr17	27091700	27092700	-7.230295830744881
chr17	27091800	27092800	-7.2794749762434865
chr17	27091900	27092900	-7.495540493345318
chr17	27092000	27093000	-7.091924045476993
chr17	27092100	27093100	-7.4405515857749345
chr17	27092200	27093200	-7.410934212069378
chr17	27092300	27093300	-7.4314926348170465
chr17	27092400	27093400	-8.483520791568628
chr17	27092500	27093500	-7.224196540334518
chr17	27092600	27093600	-6.682916244924837
chr17	27092700	27093700	-7.061060635274582
chr17	27092800	27093800	-7.465833601929966
chr17	27092900	27093900	-7.784246170439407
chr17	27093000	27094000	-7.055749274036794
chr17	27093100	27094100	-7.250910314965247
chr17	27093200	27094200	-6.761305580215898
chr17	27093300	27094300	-6.605463355160652
chr17	27093400	27094400	-6.0019364602394365
chr17	27093500	27094500	-6.69311393462003
chr17	27093600	27094600	-6.048487173274926
chr17	27093700	27094700	-6.438335609987923
chr17	27093800	27094800	-5.731577508079
chr17	27093900	27094900	-5.6837275620129954
chr17	27094000	27095000	-6.186549535666289
chr17	27094100	27095100	-5.381122786328539
chr17	27094200	27095200	-5.2202918639264535
chr17	27094300	27095300	-5.120680988912004
chr17	27094400	27095400	-4.653963760491619
chr17	27094500	27095500	-4.797269193153968
chr17	27094600	27095600	-5.67999265774013
chr17	27094700	27095700	-5.2808366780477325
chr17	27094800	27095800	-4.910524659091023
chr17	27094900	27095900	-5.170330701467608
chr17	27095000	27096000	-4.724537443163266
chr17	27095100	27096100	-4.4567146631688805
chr17	27095200	27096200	-4.149459454808902
chr17	27095300	27096300	-4.590576643142241
chr17	27095400	27096400	-5.004084323206938
chr17	27095500	27096500	-4.3001300398087885
chr17	27095600	27096600	-3.9377721301948685
chr17	27095700	27096700	-3.4287886550605955
chr17	27097100	27098100	-3.6634876756622656
chr17	27097200	27098200	-3.6747923844883488
chr17	27098300	27099300	-9.4825313234601
chr17	27104300	27105300	-6.051107520249951
chr17	27104400	27105400	-6.265142627159272
chr17	27104500	27105500	-7.170433253844408
chr17	27104600	27105600	-7.3789402156240085
chr17	27104700	27105700	-6.947386219569106
chr17	27104800	27105800	-6.8993162515742
chr17	27104900	27105900	-7.1615279762435975
chr17	27105000	27106000	-6.744876573963958
chr17	27105100	27106100	-6.368924514570043
chr17	27105200	27106200	-7.595080059194503
chr17	27105300	27106300	-7.092929181292814
chr17	27105400	27106400	-6.8186224591715785
chr17	27105500	27106500	-6.475333772128925
chr17	27105600	27106600	-6.328213703767459
chr17	27105700	27106700	-6.593239476299959
chr17	27105800	27106800	-6.114289669164426
chr17	27105900	27106900	-6.249533492840933
chr17	27106000	27107000	-6.694695097631901
chr17	27106100	27107100	-7.123541282942594
chr17	27106200	27107200	-6.448677385912149
chr17	27106300	27107300	-7.166171225973872
chr17	27106400	27107400	-7.318422265506593
chr17	27106500	27107500	-7.435067231776979
chr17	27106600	27107600	-6.94216529954475
chr17	27106700	27107700	-5.849018372145518
chr17	27106800	27107800	-5.94804696027466
chr17	27106900	27107900	-5.9347429539430765
chr17	27107000	27108000	-5.798125506088935
chr17	27107100	27108100	-6.014973146247907
chr17	27107200	27108200	-5.737189519618855
chr17	27107300	27108300	-5.3593022258962
chr17	27107400	27108400	-5.365018437457309
chr17	27107500	27108500	-4.769667674030027
chr17	27107600	27108600	-5.186013098239719
chr17	27107700	27108700	-5.256335792077113
chr17	27107800	27108800	-5.477899645987816
chr17	27107900	27108900	-4.919511817419508
chr17	27108000	27109000	-4.938041090373706
chr17	27108100	27109100	-4.918942942836726
chr17	27108200	27109200	-4.632867552278257
chr17	27108300	27109300	-4.721797889340077
chr17	27108400	27109400	-4.823726759968087
chr17	27108500	27109500	-4.540912248431644
chr17	27108600	27109600	-4.46742417363348
chr17	27108700	27109700	-5.116840178870244
chr17	27108800	27109800	-5.494689098405591
chr17	27108900	27109900	-5.997936087334449
chr17	27109000	27110000	-6.137856723594378
chr17	27109100	27110100	-4.984577567101836
chr17	27109200	27110200	-4.76275949774905
chr17	27109300	27110300	-4.852059009962441
chr17	27109400	27110400	-4.4045860114243816
chr17	27109500	27110500	-4.729899678481441
chr17	27109600	27110600	-4.796417793873087
chr17	27109700	27110700	-4.168652633498473
chr17	27109800	27110800	-3.208806310398314
chr17	27109900	27110900	-1.9758624135429423
chr17	27110000	27111000	-1.4216051430840204
chr17	27110100	27111100	-1.7129148685641575
chr17	27110200	27111200	-1.2498873446804766
chr17	27110300	27111300	-0.6100998269667688
chr17	27111200	27112200	-2.7861985142126167
chr17	27111300	27112300	-2.5302658991679428
chr17	27111400	27112400	-2.146094890281792
chr17	27111500	27112500	-2.203021740220934
chr17	27111600	27112600	-2.1786320641526213
chr17	27111700	27112700	-2.6244132852759274
chr17	27111800	27112800	-2.9305895833743842
chr17	27111900	27112900	-2.9709877830569345
chr17	27112000	27113000	-1.8272470987013416
chr17	27112100	27113100	-1.2439634022762924
chr17	27112200	27113200	-1.3606007565121778
chr17	27112300	27113300	-2.8550962241244644
chr17	27112400	27113400	-2.7653563152513416
chr17	27112500	27113500	-3.0990744934147787
chr17	27112600	27113600	-3.2288435794810337
chr17	27112700	27113700	-3.1622228219378705
chr17	27112800	27113800	-2.5611633066940587
chr17	27112900	27113900	-2.2686771571294866
chr17	27113000	27114000	-2.7170943410767983
chr17	27113100	27114100	-2.4231614739705014
chr17	27113200	27114200	-2.4959333834838944
chr17	27113300	27114300	-1.4896484638010379
chr17	27113400	27114400	-1.9930090778250065
chr17	27113500	27114500	-1.4212689467308726
chr17	27113600	27114600	-1.1064420164419548
chr17	27113700	27114700	-1.1157337721192762
chr17	27113800	27114800	-2.004832454365873
chr17	27113900	27114900	-1.8345862540416569
chr17	27114000	27115000	-1.6696398496899973
chr17	27114100	27115100	-2.7106916655732816
chr17	27114200	27115200	-2.885737360911627
chr17	27114300	27115300	-3.3293688448683088
chr17	27114400	27115400	-3.4144650293590684
chr17	27114500	27115500	-3.802370890316883
chr17	27114600	27115600	-4.554029805880217
chr17	27114700	27115700	-4.8263348734003095
chr17	27114800	27115800	-4.370099819932383
chr17	27114900	27115900	-4.293799669556303
chr17	27115000	27116000	-4.457203952499097
chr17	27115100	27116100	-4.060518111505379
chr17	27115200	27116200	-3.7859092458920216
chr17	27115300	27116300	-3.8209754343041835
chr17	27115400	27116400	-4.2695230430884825
chr17	27115500	27116500	-4.677814734161654
chr17	27115600	27116600	-5.0556926074552
chr17	27115700	27116700	-5.09736384587559
chr17	27115800	27116800	-5.486411549624491
chr17	27115900	27116900	-5.348617118375146
chr17	27116000	27117000	-5.423472833851513
chr17	27116100	27117100	-5.491465306043508
chr17	27116200	27117200	-5.363421410566726
chr17	27116300	27117300	-4.88996493570445
chr17	27116400	27117400	-4.133467225628063
chr17	27116500	27117500	-4.167432598465236
chr17	27116600	27117600	-4.2064850058162415
chr17	27116700	27117700	-4.175637933635281
chr17	27116800	27117800	-4.223852366307937
chr17	27116900	27117900	-4.371848378066633
chr17	27117000	27118000	-4.633494115125376
chr17	27117100	27118100	-4.453950653077027
chr17	27117200	27118200	-4.60619584838624
chr17	27117300	27118300	-4.368693521152797
chr17	27117400	27118400	-5.0722681418353055
chr17	27117500	27118500	-4.699074977451586
chr17	27117600	27118600	-3.2326627849568497
chr17	27117700	27118700	-2.939876175845844
chr17	27117800	27118800	-2.530377453882756
chr17	27117900	27118900	-2.702235888590596
chr17	27118000	27119000	-1.995451597730655
chr17	27118100	27119100	-1.9851571481433816
chr17	27118200	27119200	-2.131271415210672
chr17	27118700	27119700	-2.64695621286356
chr17	27118800	27119800	-3.3678280101754368
chr17	27118900	27119900	-3.2310698341974686
chr17	27119000	27120000	-3.2248362587844506
chr17	27119100	27120100	-2.9780726839922136
chr17	27119200	27120200	-2.9085400991778205
chr17	27119300	27120300	-3.8308144033153497
chr17	27119400	27120400	-4.5592280500550215
chr17	27119500	27120500	-5.042028600784136
chr17	27119600	27120600	-5.400127891069649
chr17	27119700	27120700	-5.546620628168073
chr17	27119800	27120800	-4.796904953058752
chr17	27119900	27120900	-5.181472566528495
chr17	27120000	27121000	-5.007070752146052
chr17	27120100	27121100	-5.834255581774457
chr17	27120200	27121200	-6.017571938413949
chr17	27120300	27121300	-5.323237742124218
chr17	27120400	27121400	-4.795771267277264
chr17	27120500	27121500	-4.415923503641253
chr17	27120600	27121600	-3.434513636396649
chr17	27120700	27121700	-3.2283859582892416
chr17	27120800	27121800	-4.1780555333232465
chr17	27120900	27121900	-3.777420143475371
chr17	27121000	27122000	-4.179986295315429
chr17	27121100	27122100	-3.933088551290161
chr17	27121200	27122200	-3.937772357044622
chr17	27121300	27122300	-3.919838021298694
chr17	27121400	27122400	-4.415721865266139
chr17	27121500	27122500	-4.345105390611977
chr17	27121600	27122600	-4.785950542812103
chr17	27121700	27122700	-4.991390681578945
chr17	27121800	27122800	-3.982098282489752
chr17	27121900	27122900	-4.830712269473573
chr17	27122000	27123000	-4.905406682788419
chr17	27122100	27123100	-4.077599842218286
chr17	27122200	27123200	-3.928929234581284
chr17	27122300	27123300	-4.456248514970567
chr17	27122400	27123400	-3.5603821304864063
chr17	27122500	27123500	-3.769205877422043
chr17	27122600	27123600	-3.5510037792572766
chr17	27122700	27123700	-3.5193665434916257
chr17	27122800	27123800	-3.678913749299686
chr17	27122900	27123900	-3.980047767857696
chr17	27123000	27124000	-3.8804205991562513
chr17	27123100	27124100	-4.023038181961653
chr17	27123200	27124200	-4.167207248346078
chr17	27123300	27124300	-4.0219066621590205
chr17	27123400	27124400	-4.208309561081095
chr17	27123500	27124500	-4.20643724533358
chr17	27123600	27124600	-4.735117247960488
chr17	27123700	27124700	-4.592730486466494
chr17	27123800	27124800	-5.261140980233342
chr17	27123900	27124900	-3.833400617202869
chr17	27124000	27125000	-3.7458053401348432
chr17	27124100	27125100	-5.724908647535815
chr17	27124200	27125200	-5.786489323800947
chr17	27124300	27125300	-5.753492729540803
chr17	27125000	27126000	-6.387792351910262
chr17	27125100	27126100	-5.336141739741177
chr17	27125200	27126200	-4.900911554699396
chr17	27125300	27126300	-3.8814329573332063
chr17	27125400	27126400	-4.20911995409705
chr17	27125500	27126500	-3.0873454002573766
chr17	27125600	27126600	-2.003649808230774
chr17	27125700	27126700	-1.233582301374044
chr17	27125800	27126800	-1.5817507366009516
chr17	27125900	27126900	-1.5831401399288747
chr17	27126000	27127000	-1.4054964185545344
chr17	27126100	27127100	-0.848614027733625
chr17	27126200	27127200	-0.7808119140317814
chr17	27126300	27127300	-1.168562322239978
chr17	27126400	27127400	-1.9885520624012232
chr17	27126500	27127500	-3.383497604027008
chr17	27126600	27127600	-3.8572730513561546
chr17	27126700	27127700	-4.067159181137023
chr17	27126800	27127800	-4.303988200143623
chr17	27126900	27127900	-4.397810854523234
chr17	27127000	27128000	-4.304961910643873
chr17	27127100	27128100	-4.791995741901727
chr17	27127200	27128200	-6.014632756700938
chr17	27127300	27128300	-6.831199298489302
chr17	27127400	27128400	-6.8787749626255135
chr17	27127500	27128500	-6.680701759380757
chr17	27127600	27128600	-6.788701407058982
chr17	27127700	27128700	-7.165872824334728
chr17	27127800	27128800	-7.428961976781268
chr17	27127900	27128900	-7.775212439405679
chr17	27128000	27129000	-8.220880047726265
chr17	27128100	27129100	-9.316966943897004
chr17	27128200	27129200	-9.50883929728638
chr17	27128300	27129300	-9.942728620488538
chr17	27129600	27130600	-9.798465790474117
chr17	27131200	27132200	-9.878403241319766
chr17	27131400	27132400	-9.985688792608602
chr17	27131500	27132500	-9.402997754887169
chr17	27131600	27132600	-8.786005338789604
chr17	27131700	27132700	-8.956908705776252
chr17	27131800	27132800	-8.592922086591544
chr17	27131900	27132900	-7.831512118883139
chr17	27132000	27133000	-7.86943476488112
chr17	27132100	27133100	-7.855827750159364
chr17	27132200	27133200	-7.655376722376746
chr17	27132300	27133300	-7.746984456608441
chr17	27132400	27133400	-7.8916651745389474
chr17	27132500	27133500	-7.580826523285264
chr17	27132600	27133600	-7.260119825844913
chr17	27132700	27133700	-6.8705561543338565
chr17	27132800	27133800	-7.5935696304708005
chr17	27132900	27133900	-7.152413307739433
chr17	27133000	27134000	-7.0970089800633485
chr17	27133100	27134100	-6.967313259454388
chr17	27133200	27134200	-6.713440478239804
chr17	27133300	27134300	-6.047888255074061
chr17	27133400	27134400	-6.12978747710049
chr17	27133500	27134500	-6.359009099444614
chr17	27133600	27134600	-7.702032388752174
chr17	27133700	27134700	-7.7901543572437015
chr17	27133800	27134800	-6.7890144144960844
chr17	27133900	27134900	-7.743788977387676
chr17	27134000	27135000	-7.576686896828265
chr17	27134100	27135100	-7.114589241536956
chr17	27134200	27135200	-7.281792081158263
chr17	27134300	27135300	-8.066693227992777
chr17	27134400	27135400	-8.510846785012752
chr17	27134500	27135500	-8.993172808593371
chr17	27134600	27135600	-7.5069864160625075
chr17	27134700	27135700	-7.7096289843372325
chr17	27134800	27135800	-8.523588495733984
chr17	27134900	27135900	-8.116261310487955
chr17	27135000	27136000	-7.940773340586143
chr17	27135100	27136100	-8.290409617898428
chr17	27135200	27136200	-7.6905864348118
chr17	27135300	27136300	-7.015834925271332
chr17	27135400	27136400	-6.26897215920784
chr17	27135500	27136500	-6.664182560187728
chr17	27135600	27136600	-7.056805217804576
chr17	27135700	27136700	-7.246302149096061
chr17	27135800	27136800	-6.963893227675014
chr17	27135900	27136900	-6.6070882715586565
chr17	27136000	27137000	-7.056375543652553
chr17	27136100	27137100	-6.15196677574997
chr17	27136200	27137200	-6.708789773768222
chr17	27136300	27137300	-6.947619883912271
chr17	27136400	27137400	-6.7874507572753116
chr17	27136500	27137500	-6.357677067354526
chr17	27136600	27137600	-5.987288023979017
chr17	27136700	27137700	-6.192034735970267
chr17	27136800	27137800	-6.229859062339661
chr17	27136900	27137900	-6.891769503617338
chr17	27137000	27138000	-5.9010767555840244
chr17	27137100	27138100	-6.8260668013022725
chr17	27137200	27138200	-7.276611627823758
chr17	27137300	27138300	-7.824879975561798
chr17	27137400	27138400	-7.667608669138197
chr17	27137500	27138500	-6.901889785569397
chr17	27139000	27140000	-8.111867560117181
chr17	27139100	27140100	-8.214443816192254
chr17	27139200	27140200	-7.345832458719263
chr17	27139300	27140300	-7.5315928709120135
chr17	27139400	27140400	-7.956597070451549
chr17	27139500	27140500	-7.7538181769377585
chr17	27139600	27140600	-6.865354161198972
chr17	27139700	27140700	-7.318659905523074
chr17	27139800	27140800	-7.114762612697227
chr17	27139900	27140900	-6.719846846218437
chr17	27140000	27141000	-6.237431641750478
chr17	27140100	27141100	-5.876220838397424
chr17	27140200	27141200	-5.520831266967829
chr17	27140300	27141300	-4.701926366616658
chr17	27140400	27141400	-4.2834778455772415
chr17	27140500	27141500	-4.2877275714333765
chr17	27140600	27141600	-4.99425366956487
chr17	27140700	27141700	-5.717630443897092
chr17	27140800	27141800	-4.619878305374666
chr17	27140900	27141900	-3.2665901413269807
chr17	27141000	27142000	-4.336265565090051
chr17	27141100	27142100	-3.9544238753683936
chr17	27141200	27142200	-3.4983405958822966
chr17	27141300	27142300	-3.738937742450847
chr17	27141400	27142400	-4.075462845951521
chr17	27141500	27142500	-4.178458075999117
chr17	27141600	27142600	-4.145633158543415
chr17	27141700	27142700	-4.185283985730112
chr17	27141800	27142800	-4.429397362054222
chr17	27141900	27142900	-4.860824670803463
chr17	27142000	27143000	-4.511661089038066
chr17	27142100	27143100	-5.178938880099072
chr17	27142200	27143200	-5.789259445136255
chr17	27142300	27143300	-5.6126944921677095
chr17	27142400	27143400	-5.963953127605139
chr17	27142500	27143500	-6.194647640524628
chr17	27142600	27143600	-6.308229948282152
chr17	27142700	27143700	-5.751283268766477
chr17	27142800	27143800	-5.750613159961299
chr17	27142900	27143900	-6.797391481250893
chr17	27143000	27144000	-6.733186840102982
chr17	27143100	27144100	-6.915833051066357
chr17	27143200	27144200	-6.968650245866737
chr17	27143300	27144300	-7.682207854928918
chr17	27143400	27144400	-7.628922348176053
chr17	27143500	27144500	-7.729536833673607
chr17	27143600	27144600	-8.358825246913854
chr17	27143700	27144700	-9.423492970535877
chr17	27143800	27144800	-9.59289009850406
chr17	27143900	27144900	-8.740709760532043
chr17	27144000	27145000	-8.664274964668982
chr17	27144100	27145100	-8.076425198472089
chr17	27144200	27145200	-8.227686729469193
chr17	27144300	27145300	-7.730938972321125
chr17	27144400	27145400	-8.157208342242413
chr17	27144500	27145500	-8.612653987646969
chr17	27144600	27145600	-8.449430925891905
chr17	27144700	27145700	-8.664809134919295
chr17	27144800	27145800	-9.338189534437186
chr17	27144900	27145900	-9.679016697586382
chr17	27145000	27146000	-9.690198659578442
chr17	27145100	27146100	-9.774071184219297
chr17	27147300	27148300	-9.252943412335233
chr17	27147400	27148400	-8.892591716270354
chr17	27147500	27148500	-7.8124250198604415
chr17	27147600	27148600	-7.077264646415421
chr17	27147700	27148700	-5.665437156915258
chr17	27147800	27148800	-4.836550046709748
chr17	27151000	27152000	-2.890910578225318
chr17	27151100	27152100	-3.3389025434247888
chr17	27151200	27152200	-3.3704461154413816
chr17	27151300	27152300	-3.526060224187458
chr17	27151400	27152400	-3.847088803275168
chr17	27151500	27152500	-4.811964180705245
chr17	27151600	27152600	-5.143693887323337
chr17	27151700	27152700	-5.179454597098702
chr17	27151800	27152800	-5.017635495566907
chr17	27151900	27152900	-4.326890220282292
chr17	27152000	27153000	-3.8495173094682196
chr17	27152100	27153100	-3.072698505052233
chr17	27152200	27153200	-3.083911911325081
chr17	27152300	27153300	-3.377653029435834
chr17	27152400	27153400	-3.026500436234844
chr17	27152500	27153500	-1.8112685307193104
chr17	27152600	27153600	-1.6714911887719328
chr17	27152700	27153700	-2.678083084731885
chr17	27152800	27153800	-2.7414290372737318
chr17	27152900	27153900	-3.0395308258530944
chr17	27153000	27154000	-3.5744974177797864
chr17	27153100	27154100	-4.309748736459767
chr17	27153200	27154200	-5.068822402013763
chr17	27153300	27154300	-5.002224538824046
chr17	27153400	27154400	-4.87806990194842
chr17	27153500	27154500	-5.0793379227827575
chr17	27153600	27154600	-5.349077009571758
chr17	27153700	27154700	-5.5529052880578655
chr17	27153800	27154800	-5.56261522058026
chr17	27153900	27154900	-5.221412495520657
chr17	27154000	27155000	-5.406469284289097
chr17	27154100	27155100	-5.824288541933365
chr17	27154200	27155200	-5.686917426124735
chr17	27154300	27155300	-6.299172348009825
chr17	27154400	27155400	-6.3068262880355705
chr17	27154500	27155500	-6.327973417756593
chr17	27154600	27155600	-6.1196279922099
chr17	27154700	27155700	-5.6540629436111365
chr17	27154800	27155800	-6.316849389123987
chr17	27154900	27155900	-6.577231232112963
chr17	27155000	27156000	-6.1478640267405895
chr17	27155100	27156100	-5.349474423174437
chr17	27155200	27156200	-4.678963853766519
chr17	27155300	27156300	-3.559045562069328
chr17	27155800	27156800	-4.068906500316188
chr17	27155900	27156900	-3.7567323645291637
chr17	27156000	27157000	-4.480673027443654
chr17	27156100	27157100	-5.4496151138789175
chr17	27156200	27157200	-5.2633365347439085
chr17	27156300	27157300	-5.881076245652904
chr17	27156400	27157400	-6.1130118661974375
chr17	27156500	27157500	-5.417589868778446
chr17	27156600	27157600	-6.053708314616986
chr17	27156700	27157700	-5.348523140231129
chr17	27156800	27157800	-5.304993291829886
chr17	27156900	27157900	-5.487063874484536
chr17	27157000	27158000	-4.652319958370905
chr17	27157100	27158100	-3.3470398822635445
chr17	27157200	27158200	-3.5469030252471367
chr17	27157300	27158300	-3.1756688463047062
chr17	27157400	27158400	-3.4623246617558925
chr17	27157500	27158500	-3.119366908074503
chr17	27157600	27158600	-2.779672089861996
chr17	27157700	27158700	-2.126712747777584
chr17	27157800	27158800	-1.7734851854159523
chr17	27157900	27158900	-2.1613840595964664
chr17	27158000	27159000	-2.435721872447086
chr17	27158100	27159100	-3.1264279767975696
chr17	27158200	27159200	-3.42233988645456
chr17	27158300	27159300	-3.128220845245822
chr17	27158400	27159400	-2.5012493853161435
chr17	27158500	27159500	-3.403283217535796
chr17	27158600	27159600	-3.3304739850757654
chr17	27158700	27159700	-4.336024348713348
chr17	27158800	27159800	-4.777378914043908
chr17	27158900	27159900	-4.279237074121325
chr17	27159000	27160000	-4.673269420727082
chr17	27159100	27160100	-4.585800135426131
chr17	27159200	27160200	-4.369361015995271
chr17	27159300	27160300	-5.2117205887470215
chr17	27159400	27160400	-6.261627527186643
chr17	27159500	27160500	-6.2729371490559505
chr17	27159600	27160600	-7.184955170906261
chr17	27159700	27160700	-6.6679898041095385
chr17	27159800	27160800	-6.9125399389670035
chr17	27159900	27160900	-7.168902053658142
chr17	27160000	27161000	-6.827497591642281
chr17	27162600	27163600	-7.7687070084511864
chr17	27162700	27163700	-7.801030383061888
chr17	27162800	27163800	-7.535511411056262
chr17	27162900	27163900	-7.5725199641206595
chr17	27163000	27164000	-5.694763642973879
chr17	27163900	27164900	-4.259797417462533
chr17	27164000	27165000	-4.626133563333221
chr17	27164100	27165100	-5.162076667204944
chr17	27164200	27165200	-5.006682449708342
chr17	27164300	27165300	-5.002980339985845
chr17	27164400	27165400	-5.825636596150773
chr17	27164500	27165500	-6.304877785252569
chr17	27164600	27165600	-6.191143979640192
chr17	27164700	27165700	-5.794202326782013
chr17	27165900	27166900	-4.762131718212182
chr17	27166000	27167000	-4.728594484349359
chr17	27166100	27167100	-5.0629232454265045
chr17	27166200	27167200	-5.839111572658903
chr17	27166300	27167300	-5.308659210277255
chr17	27166400	27167400	-5.262073322808001
chr17	27166500	27167500	-5.361111882667832
chr17	27166600	27167600	-5.267865503638888
chr17	27166700	27167700	-4.702846285293223
chr17	27166800	27167800	-4.79533461855314
chr17	27166900	27167900	-4.713612859486184
chr17	27167000	27168000	-4.690199926625508
chr17	27167100	27168100	-4.184267439072264
chr17	27170600	27171600	-4.165337284036223
chr17	27170700	27171700	-5.175702852020642
chr17	27170800	27171800	-5.998460657473236
chr17	27170900	27171900	-6.106249207866672
chr17	27171000	27172000	-6.167630026026822
chr17	27171100	27172100	-6.55330058707135
chr17	27171200	27172200	-6.3150232717379495
chr17	27171300	27172300	-6.037754544370467
chr17	27171400	27172400	-6.152494462209347
chr17	27171500	27172500	-5.586305443335943
chr17	27171600	27172600	-5.946884447603327
chr17	27171700	27172700	-5.215821767885476
chr17	27171800	27172800	-4.413471585512012
chr17	27171900	27172900	-4.144695299979373
chr17	27172000	27173000	-3.9079958759707
chr17	27172100	27173100	-3.191590235237613
chr17	27172200	27173200	-3.4006519568895843
chr17	27172300	27173300	-3.8709135450598895
chr17	27172400	27173400	-2.549645729876055
chr17	27172500	27173500	-3.6786134899056857
chr17	27172600	27173600	-2.637835475487086
chr17	27172700	27173700	-4.411115159325422
chr17	27172800	27173800	-4.865590632126434
chr17	27172900	27173900	-5.806614684712068
chr17	27173000	27174000	-5.5536326540648355
chr17	27173100	27174100	-6.122090490473738
chr17	27173200	27174200	-6.5600677304912285
chr17	27173300	27174300	-7.165439167205244
chr17	27173400	27174400	-7.3499280532558116
chr17	27173500	27174500	-6.9572062181528125
chr17	27173600	27174600	-7.675663481322831
chr17	27173700	27174700	-6.752278888212973
chr17	27173800	27174800	-6.437719590097548
chr17	27173900	27174900	-5.531899293356576
chr17	27174000	27175000	-5.794415287510402
chr17	27174100	27175100	-5.266298964708173
chr17	27174200	27175200	-5.140816097277028
chr17	27174300	27175300	-4.309729798360636
chr17	27174400	27175400	-4.1027428205175696
chr17	27174500	27175500	-3.5714078519279435
chr17	27174600	27175600	-3.187771003157746
chr17	27174700	27175700	-2.547858105535765
chr17	27174800	27175800	-3.1228738729339653
chr17	27174900	27175900	-4.019786299873303
chr17	27175000	27176000	-4.703017195473077
chr17	27175100	27176100	-5.095500810407136
chr17	27175300	27176300	-5.421939005010612
chr17	27175400	27176400	-5.4668447476254265
chr17	27175500	27176500	-5.703467322853942
chr17	27175600	27176600	-6.260939301030562
chr17	27175700	27176700	-6.770295095858357
chr17	27175800	27176800	-6.227523316905023
chr17	27175900	27176900	-6.1566302243672935
chr17	27176000	27177000	-5.832570784040321
chr17	27176100	27177100	-5.83644134485695
chr17	27176200	27177200	-5.416947954110526
chr17	27176300	27177300	-4.6829617386498805
chr17	27176400	27177400	-4.98521977943024
chr17	27176500	27177500	-5.156972121827487
chr17	27176600	27177600	-5.117817570201728
chr17	27176700	27177700	-5.134933841016661
chr17	27176800	27177800	-5.512288069140394
chr17	27176900	27177900	-4.787565657146682
chr17	27177000	27178000	-4.298570935967662
chr17	27177100	27178100	-4.256229541680168
chr17	27177200	27178200	-4.811672348094998
chr17	27177300	27178300	-5.447709394543593
chr17	27177400	27178400	-5.7838714715702055
chr17	27177500	27178500	-5.623693307997184
chr17	27177600	27178600	-5.717517161955171
chr17	27177700	27178700	-5.598800714589994
chr17	27177800	27178800	-6.16688003273859
chr17	27177900	27178900	-6.075463651714853
chr17	27178000	27179000	-6.7177587008281785
chr17	27178100	27179100	-6.2256096098798395
chr17	27178200	27179200	-6.0359596328765095
chr17	27178300	27179300	-5.705812005616263
chr17	27178400	27179400	-5.058092056603186
chr17	27178500	27179500	-5.131680366256409
chr17	27178600	27179600	-4.080726326661033
chr17	27178700	27179700	-3.775566783827424
chr17	27178800	27179800	-2.4831430775212877
chr17	27179600	27180600	-2.717214891343493
chr17	27179700	27180700	-2.7754474427844755
chr17	27179800	27180800	-2.7648722303849285
chr17	27179900	27180900	-2.7748212574226296
chr17	27180000	27181000	-2.778750941406713
chr17	27180100	27181100	-3.382248230024995
chr17	27180200	27181200	-4.296132829597124
chr17	27180300	27181300	-4.440158252108991
chr17	27180400	27181400	-5.62804151657598
chr17	27180500	27181500	-5.019681876510932
chr17	27180600	27181600	-5.367270024285295
chr17	27180700	27181700	-5.916894675446367
chr17	27180800	27181800	-6.050183482608792
chr17	27180900	27181900	-6.071800608330514
chr17	27181000	27182000	-5.787035061160981
chr17	27181100	27182100	-5.3754658705858445
chr17	27181200	27182200	-4.335865696418677
chr17	27181300	27182300	-4.414756084535622
chr17	27181400	27182400	-3.3067678446769144
chr17	27181500	27182500	-4.666258087081944
chr17	27181600	27182600	-4.520534491424606
chr17	27181700	27182700	-5.084918963671228
chr17	27181800	27182800	-5.132927355546143
chr17	27181900	27182900	-5.391566903438855
chr17	27182000	27183000	-6.201494511644864
chr17	27182100	27183100	-6.090758485976245
chr17	27182600	27183600	-7.36902442731444
chr17	27182700	27183700	-7.13179317114624
chr17	27182800	27183800	-7.787943831018782
chr17	27182900	27183900	-8.706244563861553
chr17	27183000	27184000	-9.42802927873669
chr17	27187100	27188100	-9.546141501376225
chr17	27187200	27188200	-8.374573636545502
chr17	27187300	27188300	-7.7170325833563
chr17	27187400	27188400	-8.291556574334843
chr17	27187500	27188500	-8.618631746751436
chr17	27187600	27188600	-9.802533006040825
chr17	27187900	27188900	-8.662248607695524
chr17	27188000	27189000	-8.27958088120403
chr17	27188100	27189100	-7.316526424384732
chr17	27188200	27189200	-7.062216601682723
chr17	27188300	27189300	-7.354218468344679
chr17	27188400	27189400	-7.27291264135403
chr17	27188500	27189500	-6.541219674874622
chr17	27188600	27189600	-5.4985567198763885
chr17	27188700	27189700	-4.891102073033504
chr17	27188800	27189800	-3.998285574502352
chr17	27188900	27189900	-4.2342170954650244
chr17	27189000	27190000	-3.714597635567802
chr17	27189100	27190100	-4.462320318209644
chr17	27192700	27193700	-4.011362093182217
chr17	27192800	27193800	-4.8207038172240635
chr17	27192900	27193900	-5.3279044586470485
chr17	27193000	27194000	-6.156746811527708
chr17	27193100	27194100	-6.192012227303787
chr17	27193200	27194200	-6.416027967860683
chr17	27193300	27194300	-6.5143246387963885
chr17	27193400	27194400	-7.195309661013744
chr17	27193500	27194500	-6.704562237657616
chr17	27193600	27194600	-6.668991386650248
chr17	27193700	27194700	-6.2651893733838815
chr17	27193800	27194800	-5.816242918276128
chr17	27193900	27194900	-5.366331942657569
chr17	27194000	27195000	-4.543432263985298
chr17	27194100	27195100	-4.38835838198183
chr17	27194200	27195200	-4.057751567625689
chr17	27194300	27195300	-4.060796049821843
chr17	27194400	27195400	-2.2565680074234766
chr17	27194500	27195500	-3.3233705027240905
chr17	27194600	27195600	-3.524770923768143
chr17	27194700	27195700	-3.7789833783182782
chr17	27194800	27195800	-4.050471517650822
chr17	27194900	27195900	-4.125754799238802
chr17	27195000	27196000	-3.8827436283074057
chr17	27195100	27196100	-4.716901045750908
chr17	27195200	27196200	-4.869028673421016
chr17	27195300	27196300	-4.7453662808414725
chr17	27195400	27196400	-5.052750677039918
chr17	27195500	27196500	-4.399580041634653
chr17	27196700	27197700	-3.646141486175788
chr17	27196800	27197800	-3.3656373668759167
chr17	27196900	27197900	-3.0581130962341714
chr17	27197000	27198000	-3.2624265652172713
chr17	27197100	27198100	-2.9884646055072013
chr17	27197200	27198200	-3.416291223098918
chr17	27197300	27198300	-3.1524724849201697
chr17	27197400	27198400	-2.4665800478599613
chr17	27197500	27198500	-2.052825703527006
chr17	27197600	27198600	-1.5875722639604657
chr17	27197700	27198700	-1.2260618474920686
chr17	27197800	27198800	-1.1569574801530436
chr17	27197900	27198900	-1.986717342871984
chr17	27198000	27199000	-2.5058460994794043
chr17	27198100	27199100	-2.6636688503798283
chr17	27198200	27199200	-2.2533105405469773
chr17	27198300	27199300	-2.3894505869256184
chr17	27198400	27199400	-2.37781017928198
chr17	27198500	27199500	-3.211069589382156
chr17	27198600	27199600	-3.013855661210964
chr17	27198700	27199700	-2.7642001897957136
chr17	27198800	27199800	-2.7231376133634617
chr17	27198900	27199900	-2.1574911932421004
chr17	27199000	27200000	-1.8589823915755106
chr17	27199100	27200100	-1.6743431739142178
chr17	27199200	27200200	-1.497873562360225
chr17	27199300	27200300	-1.2703702454326198
chr17	27199400	27200400	-0.9712535160518376
chr17	27199500	27200500	-0.3270717159420096
chr17	27199600	27200600	-0.4968315274227783
chr17	27199700	27200700	-1.084976176500205
chr17	27199800	27200800	-1.078505352775907
chr17	27199900	27200900	-1.4634015587243738
chr17	27200000	27201000	-1.1933933853675398
chr17	27200100	27201100	-1.2084758646375424
chr17	27200200	27201200	-1.9418844886436453
chr17	27200300	27201300	-2.3002880496867366
chr17	27200400	27201400	-2.601169707582227
chr17	27200500	27201500	-2.9336559395118664
chr17	27200600	27201600	-3.241710100842436
chr17	27200700	27201700	-2.6330227560378847
chr17	27200800	27201800	-3.102168568488605
chr17	27200900	27201900	-3.2275300077409335
chr17	27201000	27202000	-3.440331521754378
chr17	27201100	27202100	-3.0590821391785643
chr17	27201200	27202200	-3.143339096012765
chr17	27201300	27202300	-3.7937419897036513
chr17	27201400	27202400	-4.277614449691565
chr17	27201500	27202500	-3.8785561613132415
chr17	27201600	27202600	-2.97644419731462
chr17	27201700	27202700	-3.190876444179958
chr17	27201800	27202800	-3.829871400612676
chr17	27201900	27202900	-2.7183891466934664
chr17	27202000	27203000	-1.7981628769993958
chr17	27202100	27203100	-2.1228214444457656
chr17	27202200	27203200	-1.8661980885623464
chr17	27202300	27203300	-0.9441307904673224
chr17	27202400	27203400	-0.8804038087844197
chr17	27202500	27203500	-0.8170225291008002
chr17	27202600	27203600	-1.3240965205930093
chr17	27202700	27203700	-1.6261595944868412
chr17	27202800	27203800	-0.9660885400540412
chr17	27202900	27203900	-1.3762591828549409
chr17	27203000	27204000	-1.8689680311283752
chr17	27203100	27204100	-1.990919877880604
chr17	27203200	27204200	-1.857451643576929
chr17	27203300	27204300	-1.2967296709393497
chr17	27203400	27204400	-1.2899533854913965
chr17	27203500	27204500	-1.5337337507414586
chr17	27203600	27204600	-1.833673311678704
chr17	27203700	27204700	-1.4803910071784967
chr17	27203800	27204800	-1.0651640623286396
chr17	27203900	27204900	-1.4106104910079753
chr17	27204000	27205000	-1.3993156450166846
chr17	27204100	27205100	-0.7952617363031808
chr17	27204200	27205200	-0.9732566282353664
chr17	27204300	27205300	-1.1556405653297923
chr17	27204400	27205400	-1.0954249797166304
chr17	27204500	27205500	-0.9984300623625856
chr17	27204600	27205600	-1.0910780464837666
chr17	27204700	27205700	-1.3906339422781742
chr17	27204800	27205800	-1.809041215134027
chr17	27204900	27205900	-1.3488061509293912
chr17	27205000	27206000	-1.2264932917401379
chr17	27205100	27206100	-1.2749338509422805
chr17	27205200	27206200	-0.9478411926589508
chr17	27205300	27206300	-1.7024931432312849
chr17	27205400	27206400	-1.4029631606841366
chr17	27205500	27206500	-0.7688396646857953
chr17	27205600	27206600	-0.20401456729231127
chr17	27205700	27206700	-0.6214166829606457
chr17	27205800	27206800	-0.8896785256990364
chr17	27205900	27206900	-1.4333191644847194
chr17	27206000	27207000	-1.703757609832461
chr17	27206100	27207100	-2.583139697969129
chr17	27206200	27207200	-2.3219559181469696
chr17	27206300	27207300	-1.908084864129712
chr17	27206400	27207400	-1.766321058335146
chr17	27206500	27207500	-2.9116087909269024
chr17	27206600	27207600	-2.8253320196659906
chr17	27206700	27207700	-2.073479010848243
chr17	27206800	27207800	-1.574644188090521
chr17	27206900	27207900	-1.3404857886034305
chr17	27207000	27208000	-1.2363729350708597
chr17	27207100	27208100	-0.6107389337640349
chr17	27207200	27208200	-0.6945712458351683
chr17	27207300	27208300	-0.4643251410983616
chr17	27207400	27208400	-0.4782949862953632
chr17	27207500	27208500	0.24885611585492645
chr17	27207600	27208600	-0.2236820781978462
chr17	27207700	27208700	-0.348819870686387
chr17	27207800	27208800	-0.684513470211786
chr17	27207900	27208900	-0.3869852596362061
chr17	27208000	27209000	-0.8648555550498965
chr17	27208100	27209100	-1.0039400543699772
chr17	27208200	27209200	-1.4049511728464323
chr17	27208300	27209300	-1.754475260117127
chr17	27208400	27209400	-1.8383234964045685
chr17	27208500	27209500	-1.884866372343584
chr17	27208600	27209600	-1.5867726564071012
chr17	27208700	27209700	-1.5953911239067735
chr17	27213400	27214400	0.2232390461043184
chr17	27213500	27214500	0.3093093440695717
chr17	27213600	27214600	-0.06707711997199384
chr17	27213700	27214700	-1.0476559943757555
chr17	27213800	27214800	-1.175992648249164
chr17	27213900	27214900	-2.298720999191677
chr17	27214000	27215000	-1.3629133052799138
chr17	27214100	27215100	-1.6989280675075242
chr17	27214200	27215200	-1.1783278581472434
chr17	27214300	27215300	-0.6720047627242398
chr17	27214400	27215400	-0.4014099804836754
chr17	27214500	27215500	-0.5611377856621009
chr17	27214600	27215600	0.10051864859675314
chr17	27214700	27215700	0.7797197913938629
chr17	27214800	27215800	1.285243488038046
chr17	27214900	27215900	1.5543861256566602
chr17	27215000	27216000	1.2612261920366326
chr17	27215100	27216100	1.5920627925867954
chr17	27215200	27216200	1.1658546024023906
chr17	27215300	27216300	1.1237434617170778
chr17	27215400	27216400	0.6972656316833116
chr17	27215500	27216500	0.7395217000061841
chr17	27215600	27216600	0.35809906127544394
chr17	27215700	27216700	0.25326634478581195
chr17	27215800	27216800	-0.02091370807202553
chr17	27215900	27216900	0.4675962763158898
chr17	27216000	27217000	0.3057023149218296
chr17	27216100	27217100	-0.578755807014244
chr17	27216200	27217200	-0.4133931992992446
chr17	27216300	27217300	-0.858834054929102
chr17	27216400	27217400	-0.9388389369754984
chr17	27217500	27218500	0.18148154777928052
chr17	27217600	27218600	0.8551330119681212
chr17	27217700	27218700	0.6914980343914995
chr17	27217800	27218800	0.6431377263685707
chr17	27217900	27218900	0.350489197187382
chr17	27218000	27219000	0.2123750960954882
chr17	27218100	27219100	1.102698927402068
chr17	27218200	27219200	1.1328277250095349
chr17	27218300	27219300	0.9476879416021944
chr17	27218400	27219400	1.010050104139722
chr17	27218500	27219500	1.1335774127677016
chr17	27218600	27219600	1.4516766347418608
chr17	27218700	27219700	1.60065107312586
chr17	27218800	27219800	1.676984037368878
chr17	27218900	27219900	2.2110154869252128
chr17	27219000	27220000	2.0905999518534837
chr17	27219100	27220100	2.0996701594163327
chr17	27219200	27220200	1.416560250945048
chr17	27219300	27220300	1.0023014048008083
chr17	27219400	27220400	0.2619949269546071
chr17	27219500	27220500	0.6088739828759341
chr17	27220100	27221100	-1.3648511252455449
chr17	27220500	27221500	-0.6055522383384561
chr17	27220600	27221600	-0.33084198384201563
chr17	27220700	27221700	-0.12244038890271985
chr17	27220800	27221800	1.0579121249395458
chr17	27220900	27221900	1.1272005752230756
chr17	27221000	27222000	1.2831235269287504
chr17	27221100	27222100	1.9377366778615919
chr17	27221200	27222200	1.8096857164497802
chr17	27221300	27222300	1.994454399949672
chr17	27221400	27222400	2.0103681429838853
chr17	27221500	27222500	2.2255909491290007
chr17	27221600	27222600	1.6068915811066993
chr17	27221800	27222800	1.7796019303101998
chr17	27221900	27222900	0.8057190327105271
chr17	27222000	27223000	0.8551438456175235
chr17	27222100	27223100	0.6191813309080421
chr17	27222200	27223200	0.7204152380563376
chr17	27222300	27223300	0.08184627608454799
chr17	27222400	27223400	-0.27825930846139363
chr17	27222500	27223500	-0.5206351363072935
chr17	27223800	27224800	-1.4196127071507896
chr17	27224200	27225200	-1.5540967643893269
chr17	27224300	27225300	-2.009940191961368
chr17	27224400	27225400	-1.2304093809885484
chr17	27224500	27225500	-1.0804708112108463
chr17	27224600	27225600	-1.063099173841448
chr17	27224700	27225700	-1.138475324759023
chr17	27224800	27225800	-0.4937005159958887
chr17	27224900	27225900	-0.6465689576714503
chr17	27225000	27226000	-0.9731039376607257
chr17	27225100	27226100	-1.023410153996065
chr17	27225200	27226200	-1.0726766429799464
chr17	27225300	27226300	-0.7191018341628296
chr17	27225400	27226400	-1.0311529171745744
chr17	27225500	27226500	-0.8055688547999827
chr17	27225600	27226600	-0.600288807849777
chr17	27225700	27226700	-0.3902925598720092
chr17	27225800	27226800	-0.7341588842374491
chr17	27225900	27226900	-0.5037775670702659
chr17	27226000	27227000	0.30098997378643233
chr17	27226100	27227100	0.4835742392627124
chr17	27226200	27227200	0.5772816122768869
chr17	27226300	27227300	1.07104868233335
chr17	27226400	27227400	0.2036643753181072
chr17	27226500	27227500	-0.015238945770909337
chr17	27226600	27227600	0.4033773548276076
chr17	27226700	27227700	0.2011893417969592
chr17	27226800	27227800	0.10316440015090964
chr17	27226900	27227900	0.14475900050301646
chr17	27227000	27228000	-1.0484298825097345
chr17	27227100	27228100	-1.0490376325386843
chr17	27227200	27228200	-1.0381586917511827
chr17	27227300	27228300	-0.7052163283893894
chr17	27227400	27228400	0.1513369681352317
chr17	27227500	27228500	-0.2402831803285503
chr17	27227600	27228600	-0.4016692651885048
chr17	27227700	27228700	0.13894243807547418
chr17	27228900	27229900	-1.8587331918205088
chr17	27229000	27230000	-2.137602953316496
chr17	27230100	27231100	-0.25104957212277285
chr17	27230200	27231200	-0.9426969414048668
chr17	27230300	27231300	-0.2976125437702189
chr17	27230400	27231400	-1.0217892322258757
chr17	27230500	27231500	-0.8809210742566491
chr17	27230600	27231600	-0.595026754853896
chr17	27230700	27231700	-1.2872319023276368
chr17	27230800	27231800	-1.082018891419968
chr17	27230900	27231900	-1.8191219299008927
chr17	27231000	27232000	-1.8675134400305269
chr17	27231100	27232100	-2.251612010148639
chr17	27231200	27232200	-1.9794501790603447
chr17	27231300	27232300	-2.4309224830010843
chr17	27231400	27232400	-1.275428218796261
chr17	27231500	27232500	-1.21859040937372
chr17	27231600	27232600	-1.2897451408895415
chr17	27231700	27232700	-0.7034864420411735
chr17	27231800	27232800	-1.2508644632876902
chr17	27231900	27232900	-0.4895573826656315
chr17	27232000	27233000	-0.5773166968483161
chr17	27232100	27233100	-0.6206618098411244
chr17	27232200	27233200	-0.6524191305951496
chr17	27232300	27233300	-0.5883759515898896
chr17	27232400	27233400	-0.7321729423187923
chr17	27232500	27233500	-1.4029669687130129
chr17	27232600	27233600	-1.302305756289687
chr17	27232700	27233700	-1.5302170658739993
chr17	27232800	27233800	-1.5246796447964768
chr17	27232900	27233900	-0.9191038020021179
chr17	27233000	27234000	-1.0852942191887878
chr17	27233100	27234100	-1.0487600539355588
chr17	27233200	27234200	-0.5469398214174989
chr17	27233300	27234300	-0.5641116392769809
chr17	27233400	27234400	-1.0518117867466783
chr17	27233500	27234500	-0.22046506142936054
chr17	27233600	27234600	0.4846168123779154
chr17	27233700	27234700	0.9547095863289264
chr17	27233800	27234800	1.6229386380487365
chr17	27233900	27234900	1.3392702633008855
chr17	27234000	27235000	1.9944076372920578
chr17	27235100	27236100	0.8990072025557658
chr17	27235200	27236200	0.8233588543884717
chr17	27235300	27236300	0.9046104558277313
chr17	27235400	27236400	0.601807442921051
chr17	27235500	27236500	-0.3739480541733417
chr17	27235600	27236600	-0.43840738293425857
chr17	27235700	27236700	-0.2180846026644078
chr17	27235800	27236800	-0.7255421078303093
chr17	27235900	27236900	-1.4230392877500493
chr17	27236000	27237000	-1.5566820016324672
chr17	27236100	27237100	-1.1340149570146625
chr17	27236200	27237200	-0.9546429889356676
chr17	27236300	27237300	-1.4248752668762352
chr17	27236400	27237400	-1.169289334572793
chr17	27236500	27237500	-0.4558860253700812
chr17	27236600	27237600	0.6201854627651303
chr17	27236700	27237700	0.5982569218907497
chr17	27236800	27237800	1.0960920238648673
chr17	27236900	27237900	1.6859019420252777
chr17	27237000	27238000	1.3192499941886273
chr17	27237100	27238100	0.916317153201128
chr17	27237200	27238200	1.0321518184144007
chr17	27237300	27238300	1.7106477571590673
chr17	27237400	27238400	1.9233053228061192
chr17	27237500	27238500	1.8946688498641755
chr17	27237600	27238600	1.340193624986884
chr17	27237700	27238700	1.9175324910115723
chr17	27237800	27238800	2.003461698941497
chr17	27237900	27238900	2.3642578543741184
chr17	27238000	27239000	2.690110810169907
chr17	27238100	27239100	2.784069768511124
chr17	27238200	27239200	2.7948270132353588
chr17	27239900	27240900	1.1097273288492109
chr17	27240000	27241000	0.331665880969027
chr17	27240100	27241100	0.9305254550766601
chr17	27240200	27241200	0.3612350737476104
chr17	27240300	27241300	0.0012171775851140005
chr17	27240400	27241400	0.6784072598746077
chr17	27240500	27241500	0.5898511912847316
chr17	27240600	27241600	1.2896411241988888
chr17	27240700	27241700	1.2466716042550132
chr17	27240800	27241800	1.4101916969071178
chr17	27240900	27241900	1.2113015673366871
chr17	27241000	27242000	1.5947377611361853
chr17	27241100	27242100	1.5799282273394968
chr17	27241200	27242200	2.0172511978108165
chr17	27241300	27242300	2.5934582834932103
chr17	27241400	27242400	1.8375510725686703
chr17	27241500	27242500	1.9525651626633824
chr17	27241600	27242600	1.5720079469373247
chr17	27241700	27242700	1.5784945916060367
chr17	27241800	27242800	1.7166752552899769
chr17	27241900	27242900	1.6312782898286478
chr17	27242000	27243000	0.8441369751196661
chr17	27242100	27243100	0.37227935616319296
chr17	27242200	27243200	0.4619406452204007
chr17	27242300	27243300	-0.013671979311008648
chr17	27242400	27243400	0.36019682170380324
chr17	27242500	27243500	0.7160265353184488
chr17	27242600	27243600	0.20905466600073588
chr17	27242700	27243700	0.32272347358315
chr17	27242800	27243800	0.22417017002674614
chr17	27242900	27243900	0.296370618914169
chr17	27243000	27244000	0.38238353381855816
chr17	27243100	27244100	0.7419056592296215
chr17	27243200	27244200	0.00011124317843081573
chr17	27243300	27244300	0.6928818767202741
chr17	27243400	27244400	1.3895117063838864
chr17	27243500	27244500	1.5452181079993743
chr17	27243600	27244600	2.4231097970265707
chr17	27243700	27244700	2.38090140275066
chr17	27243800	27244800	2.6842694740933486
chr17	27243900	27244900	2.6038817831423
chr17	27244000	27245000	2.82717944252645
chr17	27244100	27245100	2.3985641392106003
chr17	27244200	27245200	2.7725384071154253
chr17	27244300	27245300	2.547623235535713
chr17	27244400	27245400	1.9945071789885165
chr17	27244500	27245500	1.1925513799547196
chr17	27244600	27245600	0.8156339876466847
chr17	27244700	27245700	0.5783916898164201
chr17	27244800	27245800	0.5202177362684385
chr17	27244900	27245900	0.6056375784096469
chr17	27245000	27246000	0.8680279593627658
chr17	27245100	27246100	1.3883546134632294
chr17	27245200	27246200	1.4371108835842843
chr17	27246300	27247300	-0.5285575158359854
chr17	27246400	27247400	-0.800390344473989
chr17	27246500	27247500	-0.8999752896817328
chr17	27246600	27247600	-1.186784063670189
chr17	27246700	27247700	-0.5027098383351314
chr17	27246800	27247800	-1.5430187223152534
chr17	27246900	27247900	-1.1606222778733322
chr17	27247000	27248000	-0.8908455233095186
chr17	27247100	27248100	-0.6678159050478182
chr17	27247200	27248200	-0.3996673694878895
chr17	27247300	27248300	-0.2006303931039186
chr17	27248400	27249400	0.9771744420885824
chr17	27248500	27249500	1.1563867501470455
chr17	27248600	27249600	1.081480905945325
chr17	27249500	27250500	0.05281232141607672
chr17	27249600	27250600	0.2376223390274075
chr17	27249700	27250700	-0.11510469497557405
chr17	27249800	27250800	0.02365120041455386
chr17	27249900	27250900	-0.3389688503911529
chr17	27250000	27251000	-0.8922050424363709
chr17	27250100	27251100	-1.5236602239681498
chr17	27250200	27251200	-2.1018223737898025
chr17	27250300	27251300	-2.2318721373538217
chr17	27250400	27251400	-2.643137456621783
chr17	27250500	27251500	-3.1878154094570963
chr17	27250600	27251600	-4.0482668627135485
chr17	27250700	27251700	-4.446974790859231
chr17	27250800	27251800	-3.6157748854961937
chr17	27250900	27251900	-3.3534916285796292
chr17	27251000	27252000	-3.105906192193186
chr17	27251100	27252100	-2.600303992295256
chr17	27251200	27252200	-1.8246709926834843
chr17	27251400	27252400	-1.6721205135349582
chr17	27251600	27252600	-0.7077932617828917
chr17	27251700	27252700	-0.161232659041429
chr17	27251800	27252800	-0.9665564371381604
chr17	27251900	27252900	-1.9769792692897417
chr17	27252000	27253000	-2.121657265039618
chr17	27252100	27253100	-2.2813846899986983
chr17	27252200	27253200	-2.011966485991889
chr17	27252300	27253300	-1.9432116099097327
chr17	27252400	27253400	-2.590305610399952
chr17	27252500	27253500	-3.4273735418161677
chr17	27252600	27253600	-3.170876512038871
chr17	27252700	27253700	-2.9991773781054936
chr17	27252800	27253800	-3.0635389106814777
chr17	27252900	27253900	-2.757239105775985
chr17	27253000	27254000	-2.886427625715837
chr17	27253100	27254100	-2.738061141501723
chr17	27253200	27254200	-3.614066824316348
chr17	27253300	27254300	-4.420445860331501
chr17	27253400	27254400	-3.9319892734677633
chr17	27253500	27254500	-3.1413398310156437
chr17	27253600	27254600	-2.3627238414178824
chr17	27253700	27254700	-2.5909972336729465
chr17	27253800	27254800	-2.381186877219849
chr17	27253900	27254900	-1.5628232351883171
chr17	27254000	27255000	-0.9205325433932016
chr17	27254100	27255100	-0.3642127057436838
chr17	27254200	27255200	0.05282713456821615
chr17	27254300	27255300	0.89324058025196
chr17	27254400	27255400	0.5452560324832149
chr17	27254500	27255500	0.09049405852259956
chr17	27254600	27255600	-0.2718561130342784
chr17	27254700	27255700	-0.1419773900018098
chr17	27254800	27255800	-0.27677539248940125
chr17	27254900	27255900	-0.6767467070725994
chr17	27255000	27256000	-0.21302090919412625
chr17	27255100	27256100	-0.9575809835079692
chr17	27255200	27256200	-0.7524482530634217
chr17	27255300	27256300	-0.14996039271236875
chr17	27255400	27256400	0.34037008212425096
chr17	27255500	27256500	0.9607235949030604
chr17	27255600	27256600	1.2789945570390748
chr17	27255700	27256700	1.1225604798446989
chr17	27255800	27256800	0.9563580467269236
chr17	27255900	27256900	1.2430184973672609
chr17	27257000	27258000	2.38903807807423
chr17	27257100	27258100	1.5664749552910469
chr17	27257200	27258200	1.913025761709104
chr17	27257300	27258300	2.2316040596304774
chr17	27257400	27258400	1.7689003677206048
chr17	27257500	27258500	1.743175209642351
chr17	27257600	27258600	1.1906238261209303
chr17	27257700	27258700	1.0556010912972584
chr17	27257800	27258800	0.3128532016965176
chr17	27257900	27258900	0.030889299873128724
chr17	27258000	27259000	0.7468693132940857
chr17	27258100	27259100	1.329708085702288
chr17	27258200	27259200	1.4043752693372198
chr17	27258300	27259300	0.6514171370518477
chr17	27258400	27259400	0.8834246520770385
chr17	27258500	27259500	0.887719484957107
chr17	27258600	27259600	1.3518237592551297
chr17	27258700	27259700	1.3267067229768663
chr17	27258800	27259800	1.9565030751151489
chr17	27258900	27259900	2.216107351478797
chr17	27259000	27260000	1.4578102077853374
chr17	27259100	27260100	1.678944702994651
chr17	27259200	27260200	1.4591791089223252
chr17	27259300	27260300	2.023723063622928
chr17	27259400	27260400	1.7010476634623826
chr17	27259500	27260500	1.5966165281581584
chr17	27259600	27260600	1.4617430892051675
chr17	27259700	27260700	1.228197789179602
chr17	27259800	27260800	1.3641117768826452
chr17	27259900	27260900	0.9032329081868709
chr17	27260000	27261000	0.8826936005411871
chr17	27260100	27261100	0.8151445104194238
chr17	27260200	27261200	0.4235763060497886
chr17	27260300	27261300	0.15646323032367296
chr17	27260400	27261400	0.3875672824834013
chr17	27260500	27261500	0.1842303608726109
chr17	27260600	27261600	0.2217432001264049
chr17	27260700	27261700	0.8332856107743751
chr17	27260800	27261800	0.3580717551601045
chr17	27260900	27261900	0.02327518198058954
chr17	27261000	27262000	-0.1311413349812694
chr17	27261100	27262100	-0.3399801728516294
chr17	27261200	27262200	0.20141671810536868
chr17	27261300	27262300	0.2854033283662293
chr17	27261400	27262400	-0.5898197845014703
chr17	27261500	27262500	-0.09494248655090767
chr17	27261600	27262600	0.3107739838361893
chr17	27261700	27262700	0.0573574310885183
chr17	27261800	27262800	-0.015774765168145022
chr17	27261900	27262900	0.3965180156278421
chr17	27262000	27263000	0.501974066276186
chr17	27262100	27263100	0.4387923552803573
chr17	27262200	27263200	-0.1679909584162879
chr17	27262300	27263300	-0.30969760075949154
chr17	27262400	27263400	0.15646155009269466
chr17	27262500	27263500	-0.19344953847425767
chr17	27262600	27263600	-0.8116342029388979
chr17	27262700	27263700	-0.9842868895915168
chr17	27262800	27263800	-1.331574838477615
chr17	27262900	27263900	-0.9269680575379796
chr17	27263000	27264000	-0.8629270826609763
chr17	27263100	27264100	-1.1468929191548507
chr17	27263200	27264200	-0.5985953987233962
chr17	27263300	27264300	-0.3599002829884975
chr17	27263400	27264400	-0.4616989678323257
chr17	27263500	27264500	-0.3950819337668584
chr17	27263600	27264600	-0.3688633764301112
chr17	27263700	27264700	0.2148662053928376
chr17	27263800	27264800	0.8601511599628406
chr17	27263900	27264900	0.4278255788844748
chr17	27264000	27265000	0.21638328697783413
chr17	27264100	27265100	0.603716573307942
chr17	27264200	27265200	0.4953297664451589
chr17	27264300	27265300	0.7241536905391189
chr17	27264400	27265400	1.1036285478258956
chr17	27264500	27265500	0.9522277390470442
chr17	27264600	27265600	1.5458678652895168
chr17	27264700	27265700	1.1502244930465924
chr17	27264800	27265800	0.9166246149622728
chr17	27264900	27265900	1.2536253178302603
chr17	27265000	27266000	1.3172435595047713
chr17	27265100	27266100	1.3012580493306116
chr17	27265200	27266200	1.3040331117051709
chr17	27265300	27266300	0.9331566068247508
chr17	27265400	27266400	0.7663813270065291
chr17	27265500	27266500	0.6432442205967525
chr17	27265600	27266600	0.6553551896899794
chr17	27265700	27266700	0.6313287753753767
chr17	27265800	27266800	0.972977153005148
chr17	27265900	27266900	1.2431388904935046
chr17	27266000	27267000	1.258734081065025
chr17	27266100	27267100	1.3916450737542219
chr17	27266200	27267200	1.1843008805707729
chr17	27266300	27267300	1.3770365494224703
chr17	27266400	27267400	1.9084135064135208
chr17	27266500	27267500	2.340014768629703
chr17	27266600	27267600	1.895817096061315
chr17	27266700	27267700	1.6100029481740774
chr17	27266800	27267800	1.7835972336245949
chr17	27266900	27267900	1.3290914782815313
chr17	27268100	27269100	0.0802132271644906
chr17	27268200	27269200	0.4541908678190157
chr17	27268300	27269300	0.03837630755006927
chr17	27268400	27269400	0.4662215461866562
chr17	27268500	27269500	0.7657552415696739
chr17	27268600	27269600	0.0357312805494951
chr17	27268700	27269700	-0.514746002891325
chr17	27268800	27269800	0.15618918912157725
chr17	27268900	27269900	-0.7220186459298054
chr17	27269000	27270000	0.30162299273528426
chr17	27269100	27270100	0.4476705666721485
chr17	27269200	27270200	0.08897042773024054
chr17	27269300	27270300	0.7055791903220325
chr17	27269400	27270400	0.05791935618430796
chr17	27269500	27270500	-0.5673822608152714
chr17	27269600	27270600	0.1952483567051035
chr17	27269700	27270700	0.3652442462164216
chr17	27269800	27270800	0.04108442073399959
chr17	27269900	27270900	0.8428170350970554
chr17	27270000	27271000	0.21186674809560274
chr17	27270100	27271100	-0.37344853748063295
chr17	27270200	27271200	-0.5518316827226828
chr17	27270300	27271300	-0.8998457230886548
chr17	27270400	27271400	-0.6103415065592007
chr17	27270500	27271500	0.3080516200832049
chr17	27270600	27271600	0.2338944611145653
chr17	27270700	27271700	-0.1940607140372964
chr17	27270800	27271800	-0.11194213051970378
chr17	27270900	27271900	-0.24767882673911
chr17	27271000	27272000	-0.3149309579491246
chr17	27271100	27272100	0.09187581287059517
chr17	27271200	27272200	0.13033867458137496
chr17	27271300	27272300	0.21992936485652656
chr17	27271400	27272400	0.09890180511471898
chr17	27271500	27272500	-0.7667257292127719
chr17	27271600	27272600	-0.5893085148273989
chr17	27271900	27272900	0.007510109105158761
chr17	27272000	27273000	0.2910923167329155
chr17	27272100	27273100	-0.04630614725376294
chr17	27272200	27273200	-0.0835046364374253
chr17	27272700	27273700	0.13527126064525455
chr17	27272800	27273800	0.6007847193666396
chr17	27272900	27273900	0.2280406800862101
chr17	27273000	27274000	-0.17198901476678338
chr17	27273200	27274200	0.17337592320815928
chr17	27273300	27274300	0.9158573315380096
chr17	27273400	27274400	0.572879419177277
chr17	27273500	27274500	1.2065024662384278
chr17	27273600	27274600	1.564150162498674
chr17	27273700	27274700	1.7969846607303368
chr17	27273800	27274800	1.5682413219179945
chr17	27273900	27274900	1.5619944478269587
chr17	27274000	27275000	2.013017866302119
chr17	27274100	27275100	2.0338352101617496
chr17	27274200	27275200	2.44002903457125
chr17	27274300	27275300	1.9738853476316511
chr17	27274400	27275400	2.0788385107318974
chr17	27274500	27275500	1.7625154953861244
chr17	27274600	27275600	1.6338712858013822
chr17	27274700	27275700	1.3847684362063957
chr17	27274800	27275800	1.5802814321190046
chr17	27274900	27275900	1.83180169299656
chr17	27275000	27276000	1.976804102562928
chr17	27275100	27276100	2.3151352293200738
chr17	27276200	27277200	1.9704671255014563
chr17	27276300	27277300	2.195796529109109
chr17	27276400	27277400	2.3520545261911834
chr17	27276500	27277500	3.0705474878745522
chr17	27276600	27277600	2.825270123887808
chr17	27276700	27277700	1.6687750579891787
chr17	27276800	27277800	0.6810214125401044
chr17	27276900	27277900	0.5902531519693391
chr17	27277000	27278000	0.6326418386588885
chr17	27277100	27278100	0.2300537672461775
chr17	27278200	27279200	0.32064970541169985
chr17	27278300	27279300	0.4256435048928904
chr17	27278400	27279400	0.11943908220623667
chr17	27278500	27279500	0.021817049199373082
chr17	27278600	27279600	0.3077319267974081
chr17	27278700	27279700	0.3659457769840777
chr17	27278800	27279800	0.8836523650986139
chr17	27278900	27279900	1.0338545277126727
chr17	27279000	27280000	1.0516658023571916
chr17	27279100	27280100	1.5474089210589297
chr17	27279200	27280200	1.2756207610690578
chr17	27279300	27280300	1.2678714570462162
chr17	27279400	27280400	1.0094928457992072
chr17	27279500	27280500	0.8419370397458131
chr17	27279600	27280600	0.8568061131607073
chr17	27279700	27280700	1.5444404273921006
chr17	27279800	27280800	1.5365971963369616
chr17	27279900	27280900	1.4905209921079832
chr17	27280000	27281000	1.3014297922773952
chr17	27280100	27281100	1.2224146558878417
chr17	27280200	27281200	1.3650609814776693
chr17	27280300	27281300	1.1683618564850091
chr17	27280400	27281400	2.3712721361596887
chr17	27280500	27281500	2.8244820732389067
chr17	27280600	27281600	2.6938316546969743
chr17	27280700	27281700	2.393978610525486
chr17	27280800	27281800	1.8335788065194296
chr17	27280900	27281900	1.7622755304020468
chr17	27281000	27282000	1.7657777112471225
chr17	27281100	27282100	1.98152634788321
chr17	27281200	27282200	1.9961975762998336
chr17	27281300	27282300	2.390854599366105
chr17	27281400	27282400	2.13790922703401
chr17	27281500	27282500	1.995638038105156
chr17	27281600	27282600	2.182306510749969
chr17	27281700	27282700	1.8259686795072023
chr17	27281800	27282800	1.1279038052941828
chr17	27281900	27282900	1.1419817802039078
chr17	27282000	27283000	0.9335715618817964
chr17	27282100	27283100	1.1645239960207636
chr17	27282200	27283200	0.958488654097336
chr17	27282300	27283300	1.1447847275256675
chr17	27282400	27283400	0.6357695319667442
chr17	27282500	27283500	0.9718068137608388
chr17	27282600	27283600	0.9869461601058512
chr17	27282700	27283700	0.9904239902027204
chr17	27282800	27283800	1.9555455928448944
chr17	27286500	27287500	0.9429258358712984
chr17	27286600	27287600	0.8303358474345023
chr17	27286700	27287700	0.6353115573960131
chr17	27286800	27287800	0.05213422601057812
chr17	27286900	27287900	0.2990279052822334
chr17	27287000	27288000	0.6537108075661272
chr17	27287100	27288100	0.4316023708854692
chr17	27287200	27288200	0.4895078826383402
chr17	27287300	27288300	0.6615421709912005
chr17	27287400	27288400	0.30553935238586144
chr17	27287500	27288500	0.78781128967826
chr17	27287600	27288600	1.6218026310159872
chr17	27287700	27288700	2.230827214934691
chr17	27287800	27288800	2.9604624635147223
chr17	27287900	27288900	2.6414091199036838
chr17	27288000	27289000	1.784136381825399
chr17	27288100	27289100	2.2156195531779086
chr17	27288200	27289200	1.4538541263500144
chr17	27288300	27289300	1.3704861009102256
chr17	27288400	27289400	1.430612349287244
chr17	27288500	27289500	1.6802762697110725
chr17	27288600	27289600	0.8516947350625228
chr17	27288700	27289700	0.4808083990227902
chr17	27288800	27289800	-0.030587055274122112
chr17	27288900	27289900	-0.2926402658001436
chr17	27289000	27290000	0.1500224367579778
chr17	27289100	27290100	-0.2343402668464485
chr17	27289200	27290200	0.2540116055219037
chr17	27289300	27290300	-0.1294272470871216
chr17	27289400	27290400	-0.4987459066103827
chr17	27289500	27290500	-1.338929174379751
chr17	27289600	27290600	-1.464964699340466
chr17	27289700	27290700	-1.491173993669463
chr17	27290800	27291800	2.1149546916729727
chr17	27290900	27291900	2.427917287105897
chr17	27291000	27292000	2.2738406737246777
chr17	27291100	27292100	2.2749601550051666
chr17	27291200	27292200	2.2635990566874202
chr17	27291300	27292300	1.5774695932106595
chr17	27291400	27292400	2.0129513386763547
chr17	27291500	27292500	1.6822848146564042
chr17	27291600	27292600	1.16917085395994
chr17	27291700	27292700	0.4257604934285915
chr17	27293900	27294900	-0.4890933511449415
chr17	27294000	27295000	-1.6566057941887335
chr17	27294100	27295100	-1.3334680977690392
chr17	27294200	27295200	-1.5540976949046106
chr17	27294300	27295300	-1.280906263838117
chr17	27294400	27295400	-1.8608395215261773
chr17	27294500	27295500	-1.9707543045057705
chr17	27294600	27295600	-1.954911267259128
chr17	27294700	27295700	-1.8549698076959589
chr17	27294800	27295800	-1.837947823563567
chr17	27294900	27295900	-1.8450085586170573
chr17	27295000	27296000	-1.3316761828773318
chr17	27295100	27296100	-2.814179070198404
chr17	27295200	27296200	-2.9399867580092125
chr17	27295300	27296300	-3.7073091591434206
chr17	27295600	27296600	-3.0644416256653035
chr17	27295700	27296700	-2.3975131379979846
chr17	27295800	27296800	-1.8162821302910968
chr17	27295900	27296900	-1.403039037833618
chr17	27296000	27297000	-0.8579927612967968
chr17	27296100	27297100	0.1990002438596986
chr17	27296200	27297200	0.1761083977398399
chr17	27296300	27297300	0.18898785894237505
chr17	27296400	27297400	-0.2585182538291961
chr17	27296500	27297500	0.2124682565253284
chr17	27296600	27297600	0.12723608190160166
chr17	27296700	27297700	-0.4414353901124937
chr17	27296800	27297800	-0.7676451287426086
chr17	27298200	27299200	-0.8090515595327883
chr17	27298300	27299300	-0.4516749226087753
chr17	27298400	27299400	-0.4404175387636203
chr17	27298500	27299500	-0.22294738803033315
chr17	27298600	27299600	-0.14216724230602315
chr17	27298700	27299700	-0.4387107063069864
chr17	27298800	27299800	-0.7519506099414613
chr17	27298900	27299900	-0.8567618101776371
chr17	27299000	27300000	-0.7095491338367764
chr17	27299100	27300100	0.003869173761949745
chr17	27300200	27301200	-1.448162041129114
chr17	27300300	27301300	-0.9423703375278841
chr17	27300400	27301400	-0.06950986041936891
chr17	27300500	27301500	0.019523824791945726
chr17	27300600	27301600	-0.008069833002793863
chr17	27300700	27301700	-0.03736671757197184
chr17	27300800	27301800	0.18862273236558652
chr17	27300900	27301900	-0.05637423304986518
chr17	27301000	27302000	0.1442215133100926
chr17	27301100	27302100	0.09078279067343886
chr17	27301200	27302200	0.3612731025451689
chr17	27301300	27302300	0.0704605728898315
chr17	27301400	27302400	0.04928355344480846
chr17	27301500	27302500	0.12217368654744235
chr17	27301800	27302800	0.6445845007468958
chr17	27301900	27302900	0.052051268382587064
chr17	27302000	27303000	-0.6900635744070922
chr17	27302100	27303100	-0.15173633239967754
chr17	27302300	27303300	-0.11726522205844099
chr17	27302400	27303400	-0.3031151594309066
chr17	27302500	27303500	-0.3624615912945464
chr17	27302600	27303600	0.2351744767274879
chr17	27302700	27303700	0.957248888469361
chr17	27302800	27303800	0.42460932882085295
chr17	27302900	27303900	1.126074052146628
chr17	27303000	27304000	1.7384281815314262
chr17	27303100	27304100	1.1655404075366362
chr17	27303200	27304200	1.173213264318428
chr17	27303300	27304300	1.2007711925469562
chr17	27303400	27304400	1.4688527266833142
chr17	27303500	27304500	1.5413704723638293
chr17	27304600	27305600	-0.6035217707877494
chr17	27304700	27305700	-0.5585107825242315
chr17	27304800	27305800	-0.7251190150941759
chr17	27304900	27305900	-0.884081792604013
chr17	27305000	27306000	-1.1723578104822077
chr17	27305100	27306100	-0.7964046263427409
chr17	27305200	27306200	-0.969970416245984
chr17	27306300	27307300	0.1815074602866945
chr17	27306400	27307400	0.1845822703081023
chr17	27306500	27307500	0.6667420752087804
chr17	27306600	27307600	1.0858365073588885
chr17	27306700	27307700	0.4218102010980109
chr17	27306800	27307800	0.7158968403389009
chr17	27306900	27307900	1.1573948616818808
chr17	27307000	27308000	1.7162022064302553
chr17	27307100	27308100	1.779783338676521
chr17	27307200	27308200	1.1700574325453792
chr17	27307300	27308300	1.7904108996182682
chr17	27307400	27308400	2.08285678680264
chr17	27307500	27308500	1.4655986048764913
chr17	27307600	27308600	1.0778538584410369
chr17	27307700	27308700	2.060520148207736
chr17	27307800	27308800	1.7485773824066095
chr17	27307900	27308900	0.7858221351164153
chr17	27308000	27309000	0.5019571074294
chr17	27308100	27309100	0.33566337284126563
chr17	27308200	27309200	0.948694331983152
chr17	27308300	27309300	1.5709028708985695
chr17	27308400	27309400	1.2627109243222243
chr17	27308500	27309500	1.8546953246623945
chr17	27308600	27309600	2.0198482983357744
chr17	27308700	27309700	0.5286211238014065
chr17	27308800	27309800	0.9248032799961582
chr17	27308900	27309900	0.4843390305854546
chr17	27309000	27310000	0.06530596796395655
chr17	27309100	27310100	0.2291185427860649
chr17	27309200	27310200	-0.0470369398565843
chr17	27309300	27310300	-1.199390357491377
chr17	27309500	27310500	-1.2821103115554462
chr17	27309600	27310600	-1.1379324556517694
chr17	27309700	27310700	0.4049184504502614
chr17	27309800	27310800	-0.17808838954771514
chr17	27309900	27310900	0.8609653263737466
chr17	27310000	27311000	0.8285723424655634
chr17	27310100	27311100	0.8753096184845015
chr17	27310200	27311200	0.8286601938494316
chr17	27310300	27311300	0.7618329241186729
chr17	27310400	27311400	0.5371119324881578
chr17	27310500	27311500	0.4937905329611322
chr17	27310600	27311600	0.6023826760143131
chr17	27311700	27312700	0.6926151905083483
chr17	27311800	27312800	1.0874865454187974
chr17	27311900	27312900	1.0074288274653629
chr17	27312000	27313000	0.9878694663868357
chr17	27313500	27314500	-0.1815777831304176
chr17	27313600	27314600	0.0031072739772097283
chr17	27313700	27314700	0.5454754577682092
chr17	27313800	27314800	0.3385708372099143
chr17	27313900	27314900	0.21558924343676186
chr17	27314000	27315000	-0.38207052406588965
chr17	27314100	27315100	-0.15669467502260515
chr17	27314200	27315200	0.19469515936136397
chr17	27314300	27315300	0.12216325456994705
chr17	27314400	27315400	-0.5709327525551913
chr17	27314500	27315500	-0.8426288779459352
chr17	27314600	27315600	-0.20252231541492705
chr17	27314700	27315700	0.2172372166329101
chr17	27314800	27315800	0.1846062000253088
chr17	27314900	27315900	0.14173118435174578
chr17	27315000	27316000	0.02959953027332258
chr17	27315100	27316100	-0.4081202742887051
chr17	27315200	27316200	-0.9655159237457696
chr17	27315300	27316300	-0.8720996922012251
chr17	27315400	27316400	-1.0205385958001465
chr17	27315500	27316500	-1.2499130864005197
chr17	27315600	27316600	-1.676452774125513
chr17	27315700	27316700	-1.8657512409054016
chr17	27315800	27316800	-2.0181998558220933
chr17	27315900	27316900	-2.433974832503336
chr17	27316000	27317000	-1.6983000774595096
chr17	27316100	27317100	-1.2754518627920548
chr17	27316200	27317200	-0.8725783281497713
chr17	27316300	27317300	-0.6677096050378913
chr17	27316400	27317400	-0.31364744111363924
chr17	27316500	27317500	-0.012319618520482044
chr17	27316600	27317600	0.1557820907643673
chr17	27317700	27318700	-0.6556559254407431
chr17	27317800	27318800	-0.16458618307913628
chr17	27317900	27318900	-0.1688299985992959
chr17	27318000	27319000	-0.5696506171449492
chr17	27318100	27319100	-0.5327940157628431
chr17	27318200	27319200	-0.1971065908403469
chr17	27318300	27319300	-0.2745032115229968
chr17	27318400	27319400	-0.06782961907715207
chr17	27318500	27319500	-0.22336151526021208
chr17	27318600	27319600	-0.15839634636704145
chr17	27318700	27319700	-0.12821999808891346
chr17	27318800	27319800	-1.1844001273225038
chr17	27318900	27319900	-1.0199143152841186
chr17	27319000	27320000	-0.4110897064118148
chr17	27319100	27320100	-0.7152618776609696
chr17	27319200	27320200	-0.6996084416860981
chr17	27319300	27320300	-0.6214088052153948
chr17	27319400	27320400	-0.5997208439313924
chr17	27319500	27320500	0.0968996318952913
chr17	27319600	27320600	0.0845080085905862
chr17	27319700	27320700	-0.0733914248971304
chr17	27319800	27320800	0.3781233154322043
chr17	27319900	27320900	1.1505236553616678
chr17	27320000	27321000	0.6370386255772085
chr17	27320100	27321100	1.3663958791555293
chr17	27320200	27321200	1.2700711680144945
chr17	27320300	27321300	1.5964373809080434
chr17	27320400	27321400	2.34141702395731
chr17	27320500	27321500	2.462110706481477
chr17	27320600	27321600	2.47628034084407
chr17	27320700	27321700	2.674379470715007
chr17	27320800	27321800	2.9799354485786336
chr17	27320900	27321900	2.1811097275626063
chr17	27321000	27322000	2.1275323108739106
chr17	27321100	27322100	2.1995458164465886
chr17	27321200	27322200	1.5710108583239215
chr17	27321300	27322300	1.2902082186487782
chr17	27321400	27322400	0.9948366300509016
chr17	27321500	27322500	0.7757503811251445
chr17	27321600	27322600	0.5570654524818927
chr17	27321700	27322700	0.8088805652239855
chr17	27321800	27322800	0.8621137122309076
chr17	27321900	27322900	1.4310680632043695
chr17	27322000	27323000	1.1610413820381749
chr17	27322100	27323100	0.2264427215359485
chr17	27322200	27323200	0.8210931283323324
chr17	27322300	27323300	0.717810757705352
chr17	27322400	27323400	0.6574589589684608
chr17	27322500	27323500	0.5893489733853132
chr17	27322600	27323600	1.0857273086124235
chr17	27322700	27323700	0.2173261996619741
chr17	27322800	27323800	0.07276425382392313
chr17	27322900	27323900	-0.6868736568463263
chr17	27323000	27324000	0.13515498960530375
chr17	27323100	27324100	0.5022429966880511
chr17	27323200	27324200	0.4027912399659719
chr17	27323300	27324300	0.8376891232768103
chr17	27323400	27324400	0.202939391756594
chr17	27323500	27324500	0.5120083304332307
chr17	27323600	27324600	-0.1357809812086378
chr17	27323700	27324700	1.0563437137939728
chr17	27323800	27324800	1.0324399208536532
chr17	27323900	27324900	1.393827198020377
chr17	27324000	27325000	1.1915593427766398
chr17	27324100	27325100	1.3480696097697948
chr17	27324200	27325200	1.4924933525483874
chr17	27324300	27325300	1.572404796785249
chr17	27324400	27325400	2.36593209475244
chr17	27324500	27325500	2.61627416411098
chr17	27324600	27325600	3.022362437664984
chr17	27324700	27325700	2.061789527197635
chr17	27324800	27325800	2.1787065083950514
chr17	27324900	27325900	2.4414879796975666
chr17	27325000	27326000	2.480036912427898
chr17	27325100	27326100	2.774679997906615
chr17	27325200	27326200	2.5664261717924517
chr17	27325300	27326300	2.308007902663091
chr17	27325400	27326400	1.8054010211493718
chr17	27325500	27326500	1.3224070479901149
chr17	27325600	27326600	1.3491010670990105
chr17	27325700	27326700	1.9511827782786149
chr17	27325800	27326800	1.2470882619372132
chr17	27325900	27326900	0.8076112276423829
chr17	27326000	27327000	0.346966768246484
chr17	27326100	27327100	0.3971187134622721
chr17	27326200	27327200	0.5603158977424317
chr17	27326300	27327300	0.9507459335337006
chr17	27326400	27327400	1.3114933732121712
chr17	27326500	27327500	1.1952118236781937
chr17	27326600	27327600	0.8565138720074323
chr17	27326700	27327700	0.8635393196165976
chr17	27326800	27327800	1.5106996753918778
chr17	27326900	27327900	1.4385241649738154
chr17	27327000	27328000	2.266417570172972
chr17	27327100	27328100	2.071852681220032
chr17	27327200	27328200	1.89149425973434
chr17	27327300	27328300	1.7606042773802402
chr17	27327400	27328400	1.7117442558269216
chr17	27327500	27328500	1.7139953033320845
chr17	27327600	27328600	2.0923812078789457
chr17	27327700	27328700	1.8957885935034755
chr17	27327800	27328800	2.024727210821255
chr17	27327900	27328900	2.424072224676792
chr17	27328000	27329000	1.7673903370762167
chr17	27328100	27329100	1.5458546999506833
chr17	27328200	27329200	1.3976850556717255
chr17	27328300	27329300	1.6020841926719567
chr17	27328400	27329400	2.2479356481556363
chr17	27328500	27329500	2.058366136926485
chr17	27328600	27329600	2.167516820265624
chr17	27328700	27329700	2.1403601149456875
chr17	27328800	27329800	2.097084571771456
chr17	27328900	27329900	1.9506902010797802
chr17	27329000	27330000	1.9849119035546285
chr17	27330700	27331700	-0.5285435989426859
chr17	27330800	27331800	0.14096661499992166
chr17	27330900	27331900	0.7752388513373929
chr17	27331000	27332000	0.7205447249087895
chr17	27331100	27332100	1.2228171123502505
chr17	27331200	27332200	1.3590751249245892
chr17	27331300	27332300	1.589867419165169
chr17	27331400	27332400	1.8838123938777025
chr17	27334000	27335000	0.49493879079449093
chr17	27334100	27335100	1.8868475653271584
chr17	27334200	27335200	2.197098883433578
chr17	27334300	27335300	2.8425351123740583
chr17	27334400	27335400	2.6573826557913724
chr17	27334500	27335500	2.2208890871638682
chr17	27334600	27335600	2.484215648190036
chr17	27334700	27335700	2.6370888577574445
chr17	27335800	27336800	2.4844529828261868
chr17	27335900	27336900	2.518388257989271
chr17	27336000	27337000	2.6283429667763447
chr17	27336100	27337100	3.103806512501928
chr17	27336200	27337200	3.2601833136754115
chr17	27336300	27337300	2.7372302894103338
chr17	27336400	27337400	2.2890490952026243
chr17	27336500	27337500	2.3555834730480174
chr17	27337500	27338500	2.081397053627886
chr17	27337600	27338600	2.0630242862493966
chr17	27337700	27338700	2.0838812362339683
chr17	27337800	27338800	2.1052581368672767
chr17	27337900	27338900	1.7517263073734717
chr17	27338000	27339000	1.596510148182829
chr17	27338100	27339100	1.4263641424628253
chr17	27338200	27339200	1.7293806360573971
chr17	27338300	27339300	2.0994374373980245
chr17	27338400	27339400	2.4444519687424293
chr17	27338500	27339500	2.5639508086134617
chr17	27338600	27339600	2.1814778507840447
chr17	27338700	27339700	2.1175651633533192
chr17	27338800	27339800	1.973846218368212
chr17	27338900	27339900	2.387919249683415
chr17	27339000	27340000	2.5069441338547436
chr17	27339100	27340100	2.4695846625835944
chr17	27339200	27340200	1.996083801169336
chr17	27339300	27340300	2.0059726494001646
chr17	27339400	27340400	1.3906320225238646
chr17	27339500	27340500	1.45613487439867
chr17	27339600	27340600	1.4402051289279327
chr17	27339700	27340700	1.820019626317804
chr17	27339800	27340800	2.0531306064221573
chr17	27339900	27340900	1.7562364626124398
chr17	27340000	27341000	1.5730497657557636
chr17	27340100	27341100	1.17249220415308
chr17	27340200	27341200	1.3121036968155266
chr17	27340300	27341300	1.3801210946753362
chr17	27340400	27341400	1.4976823414883504
chr17	27340500	27341500	0.979645059460404
chr17	27340600	27341600	1.3930218248265651
chr17	27340700	27341700	1.3745864383068611
chr17	27340800	27341800	1.7337959516973196
chr17	27340900	27341900	1.2674465358841551
chr17	27341000	27342000	1.6213408448052098
chr17	27341100	27342100	2.264182110153169
chr17	27341200	27342200	2.592949924585543
chr17	27341300	27342300	2.786652306658313
chr17	27341400	27342400	2.985750476799025
chr17	27341500	27342500	2.437996366770027
chr17	27341600	27342600	2.283831511565102
chr17	27341700	27342700	2.149887279669996
chr17	27341800	27342800	2.13457595964725
chr17	27341900	27342900	2.5135193573289807
chr17	27342000	27343000	2.532379750372201
chr17	27342100	27343100	2.4847983303069623
chr17	27342200	27343200	2.558445066435325
chr17	27342300	27343300	2.247010183370912
chr17	27342400	27343400	2.39761347990048
chr17	27342500	27343500	3.3292659366859945
chr17	27342600	27343600	3.4630473012743126
chr17	27342700	27343700	3.1499223106646133
chr17	27342800	27343800	2.3526509857714446
chr17	27342900	27343900	2.1851488681256734
chr17	27343000	27344000	2.145897981762658
chr17	27343100	27344100	2.1978341473220917
chr17	27343200	27344200	1.7935492940283042
chr17	27343300	27344300	1.7836246262672126
chr17	27343400	27344400	1.3442294007931466
chr17	27343500	27344500	0.9051968424668724
chr17	27343600	27344600	1.0197202558357883
chr17	27343700	27344700	1.5216895801347723
chr17	27343800	27344800	1.2531938807054923
chr17	27343900	27344900	1.2882935815288004
chr17	27344000	27345000	1.1942641365051807
chr17	27344100	27345100	0.6917259593585792
chr17	27344200	27345200	0.4844505012352099
chr17	27344300	27345300	0.8278589524051149
chr17	27344400	27345400	1.1431799752486955
chr17	27344500	27345500	0.6801180031211135
chr17	27344600	27345600	0.4782855605293867
chr17	27344700	27345700	0.1591102332348449
chr17	27344800	27345800	0.5386853079054033
chr17	27344900	27345900	0.393919589969661
chr17	27345000	27346000	0.6971099895310461
chr17	27345100	27346100	1.4182192635227766
chr17	27345200	27346200	1.9385859633322973
chr17	27345300	27346300	1.8136199196581242
chr17	27345400	27346400	1.3995076141143037
chr17	27345500	27346500	1.8741177177496429
chr17	27345600	27346600	1.8092492048960345
chr17	27345700	27346700	1.967964535008117
chr17	27345800	27346800	2.2948727238919524
chr17	27346500	27347500	1.9141124902086681
chr17	27346600	27347600	1.9371897888338967
chr17	27346700	27347700	1.834299006545289
chr17	27346800	27347800	2.3056503678420404
chr17	27346900	27347900	2.31533115313158
chr17	27347000	27348000	2.339449362328363
chr17	27347100	27348100	2.9124103798646623
chr17	27347200	27348200	2.8663233179784857
chr17	27347300	27348300	2.4843350403046287
chr17	27347400	27348400	2.257244760712066
chr17	27347500	27348500	1.9586139435812424
chr17	27347600	27348600	1.8076988093674788
chr17	27347700	27348700	1.8427039563187544
chr17	27349700	27350700	1.0990328605702586
chr17	27349800	27350800	1.864499945303255
chr17	27349900	27350900	2.0286517248594054
chr17	27350000	27351000	2.134065513933142
chr17	27350100	27351100	2.1656936489041976
chr17	27350200	27351200	2.8431370432589773
chr17	27350300	27351300	2.5280112416582647
chr17	27350400	27351400	2.646762975449969
chr17	27350500	27351500	2.7772411101994483
chr17	27350600	27351600	2.577379719423475
chr17	27350700	27351700	2.7266699350636774
chr17	27350800	27351800	2.5742236709594435
chr17	27350900	27351900	2.980312528749567
chr17	27351000	27352000	2.327576026734504
chr17	27351100	27352100	2.8142966041993605
chr17	27351200	27352200	2.553152166059267
chr17	27351300	27352300	2.5399885247427294
chr17	27351400	27352400	2.5568006788354958
chr17	27351500	27352500	2.589973351145896
chr17	27351600	27352600	1.678242196500093
chr17	27351700	27352700	1.996688870038224
chr17	27351800	27352800	1.2798029439554972
chr17	27351900	27352900	0.4191039934180969
chr17	27352000	27353000	0.7869491667354479
chr17	27352100	27353100	0.7052595215381992
chr17	27352200	27353200	0.28022651100072504
chr17	27352300	27353300	0.4144161793883968
chr17	27352400	27353400	0.009539911430934888
chr17	27352500	27353500	0.21317131498669786
chr17	27352600	27353600	1.3041461442919076
chr17	27352700	27353700	1.8826228520233483
chr17	27352800	27353800	2.7189064815863024
chr17	27352900	27353900	3.1123174488805256
chr17	27353000	27354000	3.512987365975594
chr17	27353100	27354100	3.5896906760604224
chr17	27353200	27354200	3.4469763840974283
chr17	27353300	27354300	3.7373878200194772
chr17	27353400	27354400	4.4542208935620335
chr17	27353500	27354500	4.699688332384572
chr17	27353600	27354600	4.244600746887974
chr17	27353700	27354700	3.1841604734112585
chr17	27353800	27354800	2.233421608663054
chr17	27353900	27354900	1.4821077135928546
chr17	27354000	27355000	1.0132712488185156
chr17	27354100	27355100	0.8187075644275871
chr17	27354200	27355200	0.5893066179900676
chr17	27354300	27355300	0.8888014750518567
chr17	27354400	27355400	0.3132452590732233
chr17	27354500	27355500	0.3891942512021512
chr17	27354600	27355600	0.6250563077217625
chr17	27354700	27355700	0.6867091633167917
chr17	27354800	27355800	0.6542531053132201
chr17	27354900	27355900	1.5232139572756689
chr17	27355000	27356000	2.4490671475992247
chr17	27355100	27356100	2.0812597368948995
chr17	27355200	27356200	2.103851084965161
chr17	27355300	27356300	1.787645462137226
chr17	27355400	27356400	2.083040756789902
chr17	27355500	27356500	2.1955378739381253
chr17	27355600	27356600	2.0959305802907866
chr17	27355700	27356700	2.359411936008188
chr17	27356100	27357100	1.1763789738492323
chr17	27356200	27357200	1.679564751367946
chr17	27356600	27357600	1.5767600766337282
chr17	27356700	27357700	1.3045091955545574
chr17	27356800	27357800	1.2848479633256231
chr17	27356900	27357900	2.011189151994434
chr17	27357000	27358000	1.9111648437496662
chr17	27357100	27358100	2.0920071946938834
chr17	27357200	27358200	1.2618100782631696
chr17	27357300	27358300	1.00767001361553
chr17	27357400	27358400	1.2312514296141512
chr17	27357500	27358500	1.362044894872371
chr17	27357600	27358600	1.2750122816325835
chr17	27357700	27358700	1.4580050533677709
chr17	27357800	27358800	1.310628776955775
chr17	27357900	27358900	1.0815407571373103
chr17	27358000	27359000	0.962572264244534
chr17	27358100	27359100	1.577290443134931
chr17	27358200	27359200	2.2704776253831684
chr17	27358300	27359300	2.6107304576198453
chr17	27358400	27359400	2.025884620738136
chr17	27358500	27359500	1.8123927791293355
chr17	27358600	27359600	1.4964373706633547
chr17	27358700	27359700	0.9347674970098588
chr17	27358800	27359800	0.7236484895509494
chr17	27358900	27359900	0.5106614022158766
chr17	27359000	27360000	0.8951859622171178
chr17	27359100	27360100	0.7216686152756375
chr17	27359200	27360200	0.904916613562843
chr17	27359300	27360300	0.7859080011790034
chr17	27359400	27360400	1.0914549563807798
chr17	27359500	27360500	1.3451109051859274
chr17	27359600	27360600	2.187394692022457
chr17	27359700	27360700	2.4732802347570484
chr17	27359800	27360800	2.5876072923505755
chr17	27359900	27360900	2.8487794660404897
chr17	27360000	27361000	2.6182624836225767
chr17	27360100	27361100	2.5646777523186546
chr17	27360200	27361200	2.449107717416275
chr17	27360300	27361300	2.0733094004393764
chr17	27360400	27361400	2.1760867963323234
chr17	27360500	27361500	1.428815223990623
chr17	27360600	27361600	1.5446706334929774
chr17	27360700	27361700	1.6743559874079563
chr17	27360800	27361800	1.9510518537957557
chr17	27360900	27361900	2.0399657670599445
chr17	27361000	27362000	1.7534467079106424
chr17	27361100	27362100	1.7239476888456262
chr17	27361200	27362200	1.7413859067219506
chr17	27361300	27362300	1.7440514394071422
chr17	27361400	27362400	1.6525182836750425
chr17	27361500	27362500	2.1674415028438
chr17	27361600	27362600	1.855597512634788
chr17	27361700	27362700	1.8745270867447483
chr17	27361800	27362800	1.5050879958772645
chr17	27361900	27362900	1.4605862762153197
chr17	27362000	27363000	1.8784297902300768
chr17	27362100	27363100	1.780414368186637
chr17	27362200	27363200	1.3039654537424632
chr17	27364800	27365800	0.911253542599703
chr17	27364900	27365900	0.5789511131250404
chr17	27365000	27366000	1.1788865694104855
chr17	27365100	27366100	1.379047362980616
chr17	27365800	27366800	1.2727054566492912
chr17	27368400	27369400	0.9046348125213552
chr17	27368500	27369500	0.7107446795244349
chr17	27368600	27369600	1.7241200370602043
chr17	27368700	27369700	1.3095435835497138
chr17	27368800	27369800	0.9826922872340133
chr17	27368900	27369900	0.8914333861846266
chr17	27369000	27370000	0.9439495892061119
chr17	27369100	27370100	0.7698141378544492
chr17	27369200	27370200	0.7913515831785873
chr17	27369300	27370300	0.5496206924870721
chr17	27369400	27370400	0.3322321838586774
chr17	27369500	27370500	0.1890253953045456
chr17	27369600	27370600	-1.1295142786335648
chr17	27369700	27370700	-1.1428428380972713
chr17	27369800	27370800	-0.8747700669542156
chr17	27369900	27370900	-1.0430578221330644
chr17	27370000	27371000	-1.485522538255399
chr17	27370100	27371100	-2.21897576660008
chr17	27370200	27371200	-1.9202434775137471
chr17	27370300	27371300	-1.5889834066988102
chr17	27370400	27371400	-1.0388294448323
chr17	27370500	27371500	-0.3698395976454264
chr17	27370600	27371600	0.286386703686608
chr17	27370700	27371700	0.3315975694716204
chr17	27370800	27371800	0.5223730859639748
chr17	27370900	27371900	0.2385866379477141
chr17	27371000	27372000	0.04716381664124549
chr17	27371100	27372100	0.3708912612976876
chr17	27371200	27372200	0.3326726787874512
chr17	27371300	27372300	0.33327021185215777
chr17	27371400	27372400	0.08714438734589193
chr17	27371500	27372500	-0.25678757067629626
chr17	27371600	27372600	-0.4407414008781654
chr17	27371700	27372700	-0.4886158530825189
chr17	27371800	27372800	-0.9919465042500408
chr17	27371900	27372900	-1.3491212623742757
chr17	27372000	27373000	-0.9974168976779679
chr17	27372100	27373100	-1.928548583340844
chr17	27372200	27373200	-1.8325294378652544
chr17	27372300	27373300	-1.9317640158256608
chr17	27372400	27373400	-2.711446043519972
chr17	27372500	27373500	-2.319491607772044
chr17	27372600	27373600	-1.9679374011620336
chr17	27372700	27373700	-2.191250190987636
chr17	27372800	27373800	-1.764059974366384
chr17	27372900	27373900	-1.4084641851513362
chr17	27373000	27374000	-1.3480611066835968
chr17	27373100	27374100	-0.749030985670625
chr17	27373200	27374200	-0.7149973508919271
chr17	27373300	27374300	-0.32581227645549005
chr17	27373400	27374400	0.4384851246706864
chr17	27373500	27374500	0.186019485782552
chr17	27373600	27374600	-0.1656830006423078
chr17	27373700	27374700	-0.10884165769447827
chr17	27373800	27374800	-0.3503464234997695
chr17	27373900	27374900	-0.03750279918110861
chr17	27374000	27375000	0.22202849599519775
chr17	27374100	27375100	0.43950487914380615
chr17	27374200	27375200	0.5045596250665685
chr17	27375300	27376300	-0.6897454581422732
chr17	27375400	27376400	-0.8353834534654593
chr17	27375500	27376500	-0.6313525141293229
chr17	27375600	27376600	-0.2026291120555057
chr17	27375700	27376700	-0.019600075780435558
chr17	27375800	27376800	1.2498907864702469
chr17	27375900	27376900	1.2292531775224569
chr17	27376000	27377000	0.4199857374044971
chr17	27376100	27377100	0.27625425718293184
chr17	27376200	27377200	-0.3543571426895392
chr17	27376300	27377300	-1.1998336572046353
chr17	27376400	27377400	-0.9476341611132508
chr17	27376500	27377500	-1.4740449269407256
chr17	27376600	27377600	-1.8837164615493496
chr17	27376700	27377700	-1.63533143018327
chr17	27376800	27377800	-1.4999705638291314
chr17	27376900	27377900	-1.6938011064529368
chr17	27377000	27378000	-1.690913444951634
chr17	27377100	27378100	-1.478127448743791
chr17	27377200	27378200	-0.3554233880605371
chr17	27377300	27378300	0.29008874049724137
chr17	27377400	27378400	0.6062439956772726
chr17	27377500	27378500	1.1959812042465792
chr17	27377600	27378600	1.5794893913565358
chr17	27377700	27378700	1.548024418053511
chr17	27377800	27378800	1.2459370291008598
chr17	27377900	27378900	1.454365010950475
chr17	27378000	27379000	1.8890484446159344
chr17	27378100	27379100	2.105312856950212
chr17	27378200	27379200	2.4442636629778853
chr17	27378300	27379300	2.090690877409077
chr17	27378400	27379400	2.0972752678002418
chr17	27378500	27379500	1.6731370392783895
chr17	27378600	27379600	1.4002279612412043
chr17	27378700	27379700	1.6991959711181364
chr17	27378800	27379800	1.8589969716037136
chr17	27378900	27379900	1.8027337928749445
chr17	27379000	27380000	1.932941204062291
chr17	27379100	27380100	0.8724444791934951
chr17	27379200	27380200	0.07234892854471195
chr17	27379300	27380300	-0.3261202543834597
chr17	27379400	27380400	-1.350553659165661
chr17	27379500	27380500	-0.8843410596627438
chr17	27379600	27380600	-0.9820276663831359
chr17	27379700	27380700	-1.4856869946124336
chr17	27379800	27380800	-1.4569364932576498
chr17	27379900	27380900	-1.5425997463971108
chr17	27380000	27381000	-2.030433008670756
chr17	27380100	27381100	-1.4075791765898584
chr17	27380200	27381200	-1.5742233924749311
chr17	27381100	27382100	-0.3996014349713621
chr17	27381200	27382200	-0.16755183326561013
chr17	27381300	27382300	0.02607515319328408
chr17	27381400	27382400	0.09974923301206833
chr17	27381500	27382500	-0.2530592966452949
chr17	27381600	27382600	-0.6086567031112365
chr17	27381700	27382700	0.27954190967353243
chr17	27381800	27382800	0.8538718178521771
chr17	27381900	27382900	0.8226518216434401
chr17	27382000	27383000	0.7935760473423951
chr17	27382100	27383100	1.3885042902824156
chr17	27382200	27383200	1.3950627559556261
chr17	27383600	27384600	1.3946556998370219
chr17	27383700	27384700	1.3369358417779749
chr17	27383800	27384800	1.4765177208012992
chr17	27383900	27384900	1.292035242522798
chr17	27384000	27385000	1.4103246244153667
chr17	27384100	27385100	1.5789588622111117
chr17	27384200	27385200	2.4962968219653527
chr17	27384300	27385300	1.3050661811332085
chr17	27384400	27385400	1.3448233359919046
chr17	27384500	27385500	1.2580836763978025
chr17	27384600	27385600	0.8918149160272734
chr17	27384700	27385700	0.7054380434745827
chr17	27384800	27385800	0.632043310958042
chr17	27384900	27385900	1.0488165511248737
chr17	27385000	27386000	0.7731537049524978
chr17	27385100	27386100	0.4389373173951232
chr17	27385200	27386200	-0.479388930849549
chr17	27385900	27386900	0.16003434164417424
chr17	27386000	27387000	0.6016011194443724
chr17	27386100	27387100	1.2023059819685926
chr17	27386200	27387200	1.21696448789472
chr17	27386300	27387300	1.1381132554338549
chr17	27386400	27387400	1.5930429734844802
chr17	27386500	27387500	1.8419891682876035
chr17	27386600	27387600	1.9981399547107843
chr17	27386700	27387700	2.1538580412765533
chr17	27386800	27387800	2.0629408759997743
chr17	27386900	27387900	2.2357639124737365
chr17	27387000	27388000	2.021177170920482
chr17	27388500	27389500	1.7608578885576742
chr17	27388600	27389600	2.112857334943049
chr17	27388700	27389700	2.408321662649814
chr17	27388800	27389800	2.5252505039425754
chr17	27388900	27389900	2.1358015267474384
chr17	27389000	27390000	2.3195295036252492
chr17	27389100	27390100	1.889727771310795
chr17	27389200	27390200	2.0034522303002817
chr17	27389300	27390300	1.643169524775004
chr17	27389400	27390400	1.9033537338842
chr17	27389500	27390500	1.3842155312226208
chr17	27389600	27390600	0.9027672747544788
chr17	27389700	27390700	0.9203350591980128
chr17	27389800	27390800	0.3957205804136815
chr17	27389900	27390900	0.8524933248163007
chr17	27390000	27391000	1.2780139112918754
chr17	27390100	27391100	1.3212382433931729
chr17	27390200	27391200	0.6473049848041941
chr17	27390300	27391300	0.8635738286183828
chr17	27390400	27391400	0.1535985160551533
chr17	27390500	27391500	0.31328965371170964
chr17	27390600	27391600	0.14372474342370564
chr17	27390700	27391700	-0.2673289662912527
chr17	27390800	27391800	-0.07771927963855539
chr17	27390900	27391900	-0.06998697076154227
chr17	27391000	27392000	-0.1742081823940932
chr17	27391100	27392100	0.23429115970638995
chr17	27391200	27392200	0.15157843027020645
chr17	27391300	27392300	0.3272079333629066
chr17	27391400	27392400	0.3517616377086381
chr17	27391500	27392500	0.6305894227240458
chr17	27391600	27392600	0.6011770254923513
chr17	27391700	27392700	1.1204755808076197
chr17	27391800	27392800	0.1721671928750436
chr17	27391900	27392900	0.036753323776769896
chr17	27392000	27393000	-0.22246277329968775
chr17	27392100	27393100	-0.5249724107487983
chr17	27392200	27393200	-0.5804831055434939
chr17	27392300	27393300	-1.8153865643959957
chr17	27392400	27393400	-1.181401294255341
chr17	27392500	27393500	-1.5965948650322523
chr17	27392600	27393600	-0.8844620960185687
chr17	27392700	27393700	-1.1843097178720947
chr17	27392800	27393800	0.1602355599695674
chr17	27392900	27393900	-0.30665258847053817
chr17	27393000	27394000	0.22449997053756438
chr17	27393100	27394100	0.5443516445629394
chr17	27393200	27394200	0.5274872905933979
chr17	27393300	27394300	1.1307738557031621
chr17	27393400	27394400	0.8661074370042275
chr17	27393500	27394500	1.5207683720315808
chr17	27393600	27394600	1.3442361955973336
chr17	27393700	27394700	1.5424418668674442
chr17	27395800	27396800	0.17287190826163704
chr17	27395900	27396900	0.3769355036483709
chr17	27396000	27397000	0.48157620938930745
chr17	27396100	27397100	0.3190889721916003
chr17	27396200	27397200	-0.0316990762717953
chr17	27396300	27397300	-0.12235668799608924
chr17	27396400	27397400	-0.09834653112792298
chr17	27396500	27397500	0.048815787949837236
chr17	27396600	27397600	-0.9372755209937708
chr17	27396700	27397700	-0.6822879321151717
chr17	27396800	27397800	0.2548296692618125
chr17	27396900	27397900	0.17983006520729522
chr17	27398000	27399000	-2.112184044520647
chr17	27398100	27399100	-1.6095268590699607
chr17	27398200	27399200	-1.4063035157225048
chr17	27398300	27399300	-1.895258161471041
chr17	27398400	27399400	-1.7174141891011268
chr17	27398500	27399500	-0.9856681140562584
chr17	27398600	27399600	-1.3537888639518665
chr17	27398700	27399700	-1.1664319048207414
chr17	27399500	27400500	2.5330569281913085
chr17	27399600	27400600	2.8076115013717944
chr17	27399700	27400700	2.4772960717322023
chr17	27399800	27400800	2.364632613233931
chr17	27399900	27400900	1.7738482833879416
chr17	27400000	27401000	1.3102504275094362
chr17	27400100	27401100	1.0441585721874116
chr17	27400200	27401200	1.2842785218023265
chr17	27400300	27401300	1.0470429178493057
chr17	27400400	27401400	0.4688017706114698
chr17	27400500	27401500	0.13361647846731511
chr17	27400600	27401600	-1.1797699588612791
chr17	27400700	27401700	-1.1835661979011785
chr17	27400800	27401800	-1.2393885043894666
chr17	27400900	27401900	-0.793360120954182
chr17	27401000	27402000	-0.34505501239722386
chr17	27401100	27402100	-0.4758447881471201
chr17	27401200	27402200	-1.2494089486888729
chr17	27402500	27403500	-0.9565427913328348
chr17	27402600	27403600	-0.5608508658920184
chr17	27402700	27403700	-0.3138347964942903
chr17	27402800	27403800	-0.7138598253755307
chr17	27402900	27403900	-0.6810295267350738
chr17	27403000	27404000	-0.6253026341191046
chr17	27403100	27404100	-0.4393052942705792
chr17	27403200	27404200	-0.7295727844582792
chr17	27403300	27404300	-0.42370989660580377
chr17	27403400	27404400	-0.8611470954997182
chr17	27403500	27404500	-0.8267472677685669
chr17	27403600	27404600	-1.0398172234636531
chr17	27403700	27404700	-0.9082654401317908
chr17	27403800	27404800	-0.8858415577268434
chr17	27403900	27404900	-0.14652272236447206
chr17	27404000	27405000	-0.19641707034498607
chr17	27404100	27405100	0.18559282537309896
chr17	27404200	27405200	0.3768672715324143
chr17	27404300	27405300	-0.18997216659729801
chr17	27404400	27405400	0.5129459976206805
chr17	27404500	27405500	0.08507386593571578
chr17	27404600	27405600	0.4186459929533707
chr17	27404700	27405700	0.5407589794641627
chr17	27404800	27405800	1.2051035165493282
chr17	27404900	27405900	0.7390295175899868
chr17	27405000	27406000	0.5325398919153285
chr17	27406100	27407100	-0.003970886857024168
chr17	27406200	27407200	0.11870774447724113
chr17	27406300	27407300	1.0616064032479229
chr17	27406400	27407400	0.39833171186543503
chr17	27406500	27407500	-0.013038187748425028
chr17	27406600	27407600	0.4320344647002795
chr17	27406700	27407700	-0.7834030835127886
chr17	27406800	27407800	-0.9336245788671788
chr17	27406900	27407900	-0.7976954357669472
chr17	27407000	27408000	0.00445342418571411
chr17	27407100	27408100	0.016564997519861256
chr17	27407200	27408200	0.1629873461177931
chr17	27407300	27408300	-0.3450335829932661
chr17	27407400	27408400	-0.1980043739154002
chr17	27407500	27408500	-0.12964386931763427
chr17	27407600	27408600	-0.5932055292827055
chr17	27407700	27408700	0.30396314246829065
chr17	27407800	27408800	0.3344331331391844
chr17	27407900	27408900	0.4692084755602596
chr17	27408000	27409000	-0.32542291565062226
chr17	27408100	27409100	-0.06056812519771417
chr17	27410500	27411500	0.6809473609715639
chr17	27410600	27411600	0.4517102573149492
chr17	27410700	27411700	0.4566447182666707
chr17	27410800	27411800	0.2898424294681011
chr17	27410900	27411900	0.5267067481540982
chr17	27411000	27412000	0.03946028692861671
chr17	27411100	27412100	0.03479429355781635
chr17	27411200	27412200	-1.5364893097262309
chr17	27411300	27412300	-2.5695911931211475
chr17	27411400	27412400	-2.782906617979584
chr17	27411500	27412500	-2.2743307908295707
chr17	27411600	27412600	-2.0260517793146597
chr17	27411700	27412700	-1.9912847684430008
chr17	27411800	27412800	-2.1652623056176306
chr17	27411900	27412900	-1.8799069440034404
chr17	27412000	27413000	-1.8323344787581841
chr17	27412100	27413100	-1.0658564674180524
chr17	27412200	27413200	-0.13397823765063116
chr17	27412300	27413300	0.2448531473754222
chr17	27412400	27413400	-0.003008166830498689
chr17	27412500	27413500	-0.5578696338813399
chr17	27412600	27413600	-1.1138016015228127
chr17	27412700	27413700	-1.2400785707944515
chr17	27412800	27413800	-0.6271264418066581
chr17	27412900	27413900	-0.2294109639783159
chr17	27413000	27414000	-0.38877717224773656
chr17	27413100	27414100	-0.6111689474063462
chr17	27413200	27414200	-0.7731314614539391
chr17	27413300	27414300	-0.6797751312174258
chr17	27413400	27414400	-0.10766293374950876
chr17	27413500	27414500	-0.06595493369260416
chr17	27413600	27414600	0.5578925358507785
chr17	27413700	27414700	0.6204905661817482
chr17	27413800	27414800	0.43373880261021264
chr17	27413900	27414900	0.13677255489263865
chr17	27414000	27415000	0.34375181389360293
chr17	27414100	27415100	0.2921591301380995
chr17	27414200	27415200	0.11616163774985888
chr17	27414300	27415300	0.9312002331958784
chr17	27414400	27415400	0.8288365398739019
chr17	27414500	27415500	0.6577304867633349
chr17	27414600	27415600	0.1407837835613559
chr17	27414700	27415700	0.6327438792358762
chr17	27414800	27415800	0.19005959228382965
chr17	27414900	27415900	0.13352744292440585
chr17	27415000	27416000	0.2474804408809917
chr17	27415100	27416100	0.21333655106338525
chr17	27415200	27416200	0.4170462919331465
chr17	27415300	27416300	-0.3855904934741791
chr17	27415400	27416400	-0.14073931468803
chr17	27415500	27416500	-0.30718339088889857
chr17	27415600	27416600	-0.2574294104143075
chr17	27415700	27416700	-0.6546862426432739
chr17	27415800	27416800	-0.669336746096101
chr17	27415900	27416900	-0.8439817033255111
chr17	27416000	27417000	-1.0405667953983888
chr17	27416100	27417100	-1.4479925651848644
chr17	27416200	27417200	-1.4086004262442988
chr17	27416300	27417300	-1.1456493337999474
chr17	27418100	27419100	-1.8246219488517792
chr17	27418200	27419200	-1.5820357102820006
chr17	27418300	27419300	-1.22405584820153
chr17	27418400	27419400	-1.267510191091532
chr17	27418500	27419500	-2.158691429741598
chr17	27418600	27419600	-2.171705213592725
chr17	27418700	27419700	-2.6027411285090336
chr17	27418800	27419800	-2.4881930734427185
chr17	27418900	27419900	-1.8225356887234
chr17	27419000	27420000	-1.3631642403853994
chr17	27419100	27420100	-1.634623887934004
chr17	27419200	27420200	-1.8152201759104671
chr17	27419300	27420300	-2.489863079369861
chr17	27419800	27420800	1.48671192944903
chr17	27419900	27420900	1.4515337331512188
chr17	27420000	27421000	1.5016628852432135
chr17	27420100	27421100	1.4514172459610544
chr17	27420200	27421200	1.3032152864760118
chr17	27420300	27421300	1.605940337612608
chr17	27420400	27421400	1.7860718269922304
chr17	27420500	27421500	1.7435815557659107
chr17	27420600	27421600	2.3459053570435464
chr17	27420700	27421700	1.9387839467844763
chr17	27420800	27421800	2.084276997076852
chr17	27420900	27421900	1.8641549291045816
chr17	27421000	27422000	1.791331705741194
chr17	27421100	27422100	1.8163435695994217
chr17	27421200	27422200	2.12361781231488
chr17	27421300	27422300	1.8314168037774048
chr17	27421400	27422400	1.4883176925519774
chr17	27421500	27422500	0.8433260607756287
chr17	27422200	27423200	2.122109167579304
chr17	27422300	27423300	1.9790174875193969
chr17	27422400	27423400	2.1342714046985733
chr17	27422500	27423500	2.14813076938666
chr17	27422600	27423600	2.2817109987676587
chr17	27422700	27423700	2.5267525251562684
chr17	27422800	27423800	2.3694200194158164
chr17	27423300	27424300	1.058986238023759
chr17	27423400	27424400	0.5061990193635144
chr17	27423500	27424500	0.4996876183631522
chr17	27423600	27424600	0.4469083470536399
chr17	27423700	27424700	0.32390081815225386
chr17	27423800	27424800	0.4872595803427671
chr17	27423900	27424900	0.6216498736785641
chr17	27425900	27426900	1.7434034792925237
chr17	27426000	27427000	2.1181223763749695
chr17	27426100	27427100	2.028919037542687
chr17	27426200	27427200	2.3700968977365604
chr17	27426300	27427300	2.5665320350422203
chr17	27426400	27427400	2.0324435890850654
chr17	27426500	27427500	2.0819108632907306
chr17	27426600	27427600	2.202510406119357
chr17	27426700	27427700	1.7230206634360548
chr17	27426800	27427800	1.5830060403076514
chr17	27426900	27427900	1.1173129280059528
chr17	27427000	27428000	0.19825270454080413
chr17	27427100	27428100	-0.18217628463423846
chr17	27427200	27428200	-0.8948880802040379
chr17	27427300	27428300	-2.278675155395016
chr17	27427400	27428400	-2.083770436824337
chr17	27427500	27428500	-1.8040869359355831
chr17	27427600	27428600	-2.2712071431343817
chr17	27427700	27428700	-2.2715399980279587
chr17	27427800	27428800	-2.719453885674389
chr17	27427900	27428900	-3.0478292777375984
chr17	27428000	27429000	-2.123441145001195
chr17	27428100	27429100	-1.4921168260300508
chr17	27428200	27429200	-1.1736565847553029
chr17	27428300	27429300	-0.12765075121166347
chr17	27428400	27429400	0.2585933835463405
chr17	27428500	27429500	-0.09412675660451872
chr17	27428600	27429600	0.1861941943763149
chr17	27428700	27429700	0.16172762055890966
chr17	27430400	27431400	-0.6183962409272671
chr17	27430500	27431500	-0.5933091648116606
chr17	27430600	27431600	-0.8498825532801859
chr17	27430700	27431700	-0.8339400198738163
chr17	27430800	27431800	-0.3607099064006214
chr17	27430900	27431900	-0.01295147622983644
chr17	27431000	27432000	-0.3619395311410675
chr17	27431100	27432100	-0.42259434738630497
chr17	27431200	27432200	0.017495826783931256
chr17	27431300	27432300	1.1463196608683346
chr17	27431400	27432400	0.9672044881782954
chr17	27431500	27432500	1.05959318956797
chr17	27431600	27432600	1.9745223084657653
chr17	27431700	27432700	1.3042719599317534
chr17	27431800	27432800	0.6896086445071236
chr17	27431900	27432900	0.503572869843106
chr17	27432000	27433000	0.5033220317328719
chr17	27432100	27433100	0.5144937132913541
chr17	27432200	27433200	-0.065013591387894
chr17	27432300	27433300	-0.2741157131289144
chr17	27432400	27433400	0.08390188380960903
chr17	27432500	27433500	0.4556392303106427
chr17	27432600	27433600	-0.10274329155320937
chr17	27432700	27433700	-0.3710842565929232
chr17	27432800	27433800	0.49497497153416403
chr17	27432900	27433900	0.35811821303895397
chr17	27433000	27434000	0.8718804601605421
chr17	27433100	27434100	1.3269946642746009
chr17	27433200	27434200	1.7814477073972572
chr17	27433300	27434300	2.1792712292348666
chr17	27433400	27434400	1.7257699709091503
chr17	27433500	27434500	1.6091719837948435
chr17	27433600	27434600	1.1867377118529028
chr17	27433700	27434700	1.6971720684869278
chr17	27433800	27434800	1.1910420621475473
chr17	27433900	27434900	1.2277323216663278
chr17	27434000	27435000	0.9454958134866867
chr17	27434100	27435100	0.6184640567255638
chr17	27434200	27435200	0.3703433506856133
chr17	27434300	27435300	-0.2193600662996613
chr17	27434400	27435400	-0.09303755668382274
chr17	27434500	27435500	-0.2884020330531067
chr17	27436100	27437100	0.72548664799596
chr17	27436200	27437200	0.17447953396392912
chr17	27436300	27437300	0.20858187783727647
chr17	27436400	27437400	0.1560255398144427
chr17	27436500	27437500	0.007000669788809644
chr17	27436600	27437600	0.00875310933700256
chr17	27437900	27438900	0.1783881175915663
chr17	27438000	27439000	0.3011275699169725
chr17	27438100	27439100	-0.009828779800781187
chr17	27438200	27439200	0.15259239810614586
chr17	27438300	27439300	0.4635396962208049
chr17	27438400	27439400	0.6325670516382506
chr17	27438500	27439500	0.5891550250569183
chr17	27438600	27439600	0.4657998677621871
chr17	27438700	27439700	0.9456053661370276
chr17	27438800	27439800	0.3239070828320933
chr17	27438900	27439900	-0.38235850356126494
chr17	27439000	27440000	-0.6716385930626383
chr17	27439100	27440100	-0.0006812533638483856
chr17	27439200	27440200	0.2111392619858271
chr17	27439300	27440300	-0.15142300559863914
chr17	27441300	27442300	-0.12801296039494006
chr17	27441400	27442400	0.34000878379151833
chr17	27441500	27442500	0.3905196054110861
chr17	27441600	27442600	0.7035802819810584
chr17	27442800	27443800	1.6468076196364891
chr17	27442900	27443900	1.5528426648854219
chr17	27443000	27444000	1.6602765980108698
chr17	27443100	27444100	1.220059194593575
chr17	27443200	27444200	1.0775242006838035
chr17	27443300	27444300	1.0519423557835177
chr17	27443400	27444400	0.9493697829730092
chr17	27443500	27444500	0.9587607940716572
chr17	27443600	27444600	0.2910201515539585
chr17	27443700	27444700	0.4336321745556987
chr17	27443800	27444800	0.3573699130035114
chr17	27443900	27444900	0.8103250697850277
chr17	27444000	27445000	0.6980306399980181
chr17	27444100	27445100	1.3666658036749195
chr17	27444200	27445200	1.3094711494707916
chr17	27444300	27445300	1.2409432350520238
chr17	27444400	27445400	1.113814926941442
chr17	27444500	27445500	0.9962333792301384
chr17	27444600	27445600	0.8873783772170076
chr17	27444700	27445700	0.4604610966188694
chr17	27444800	27445800	0.5162184334128249
chr17	27444900	27445900	-0.17076947336231368
chr17	27445000	27446000	-0.38920788194698724
chr17	27445100	27446100	-0.6875887883519644
chr17	27445200	27446200	-0.11490335854390138
chr17	27445300	27446300	0.16073116646954216
chr17	27445400	27446400	0.7261521877177287
chr17	27445500	27446500	0.27892405874955684
chr17	27445600	27446600	0.25704055137637405
chr17	27445700	27446700	0.06626263004070057
chr17	27445800	27446800	0.3942860683661864
chr17	27445900	27446900	0.4071916403696629
chr17	27446000	27447000	0.5744195299426217
chr17	27446100	27447100	0.3986187563966739
chr17	27446200	27447200	0.4345478105473245
chr17	27446300	27447300	0.15144674662724011
chr17	27446400	27447400	-0.19948090137403746
chr17	27446500	27447500	0.12314929987574084
chr17	27446600	27447600	0.7410282594690641
chr17	27446700	27447700	1.0464666212294027
chr17	27446800	27447800	0.09421250169680703
chr17	27446900	27447900	0.19075844675030088
chr17	27447000	27448000	-0.06513564412741761
chr17	27447100	27448100	0.2273031414036953
chr17	27447200	27448200	0.3290448901047762
chr17	27447300	27448300	0.742208368850945
chr17	27447400	27448400	1.0486179130207205
chr17	27447500	27448500	0.9985525937393795
chr17	27447600	27448600	0.3617853473940539
chr17	27448700	27449700	1.5823765966870176
chr17	27448800	27449800	2.068130499279603
chr17	27448900	27449900	1.9903397750600569
chr17	27449000	27450000	1.6817735056143945
chr17	27449100	27450100	0.9747988614243398
chr17	27449200	27450200	0.8816051707073091
chr17	27449300	27450300	1.3829107525484592
chr17	27449400	27450400	1.6443891659416612
chr17	27449500	27450500	1.7403779017941692
chr17	27449600	27450600	1.470863975425822
chr17	27449700	27450700	1.3078510319352732
chr17	27449800	27450800	0.9102621544486426
chr17	27449900	27450900	0.7739336932490352
chr17	27450000	27451000	0.592371721180175
chr17	27450100	27451100	0.43287517742618215
chr17	27450200	27451200	0.17956016677230027
chr17	27450300	27451300	-0.11542098201658325
chr17	27450400	27451400	-0.16826279539520056
chr17	27450500	27451500	-0.21058397431221668
chr17	27450600	27451600	0.4655745851600137
chr17	27450700	27451700	1.3021759569584632
chr17	27450800	27451800	1.4307751293097877
chr17	27450900	27451900	1.6896679599819722
chr17	27451000	27452000	1.789679351040001
chr17	27451100	27452100	2.3978510541310083
chr17	27451200	27452200	2.8115611840811043
chr17	27451300	27452300	2.9233081646857566
chr17	27451400	27452400	3.1404704912382515
chr17	27451500	27452500	3.5007086993291856
chr17	27451600	27452600	2.9862333295046586
chr17	27451700	27452700	1.9737108899941238
chr17	27451800	27452800	2.1331081527692537
chr17	27451900	27452900	1.970920934273016
chr17	27452000	27453000	1.3636314911638379
chr17	27452100	27453100	1.316042218788739
chr17	27452200	27453200	0.8799735098177924
chr17	27452300	27453300	0.7574028192300802
chr17	27452400	27453400	0.3024691209573819
chr17	27452500	27453500	-0.3281062519713441
chr17	27452600	27453600	-0.17311595993390047
chr17	27453300	27454300	0.570191593953083
chr17	27453400	27454400	0.7415175108171889
chr17	27453500	27454500	0.8747656589743089
chr17	27453600	27454600	1.4182676605923832
chr17	27453700	27454700	1.0932646355217404
chr17	27453800	27454800	1.0470523723929617
chr17	27453900	27454900	0.9106983489617771
chr17	27454000	27455000	1.1060490468469546
chr17	27454100	27455100	1.2833645475021664
chr17	27454200	27455200	1.8325246699008384
chr17	27454300	27455300	2.4175523207536904
chr17	27454400	27455400	2.3383098489491885
chr17	27454500	27455500	2.104932505030176
chr17	27454600	27455600	1.7687454769065465
chr17	27454700	27455700	1.9887317895709664
chr17	27454800	27455800	2.55399840950381
chr17	27454900	27455900	3.2462857884282097
chr17	27455000	27456000	3.7275665104956928
chr17	27455100	27456100	3.350840422433193
chr17	27455200	27456200	3.0019922233408662
chr17	27455300	27456300	3.135202805019153
chr17	27455400	27456400	3.61630106349352
chr17	27455500	27456500	4.174949422279372
chr17	27455600	27456600	4.347405581712929
chr17	27456000	27457000	3.4445571255774468
chr17	27456100	27457100	4.479509490911177
chr17	27456200	27457200	4.908793743730807
chr17	27456300	27457300	4.982439399014184
chr17	27456400	27457400	5.271351528214732
chr17	27456500	27457500	4.6307900389518535
chr17	27456600	27457600	4.270745107179435
chr17	27456700	27457700	3.488257683468894
chr17	27456800	27457800	2.9662433737606237
chr17	27456900	27457900	1.720470795486894
chr17	27457000	27458000	1.3385270390128523
chr17	27457100	27458100	0.4883884510999131
chr17	27457200	27458200	-0.4771819431176462
chr17	27457300	27458300	-0.19790749894922752
chr17	27457400	27458400	-0.8987458216965617
chr17	27457500	27458500	-0.4282485108982351
chr17	27457600	27458600	0.05413548159508018
chr17	27457700	27458700	0.5907750571818905
chr17	27457800	27458800	0.4194571369985495
chr17	27457900	27458900	1.4066755822651122
chr17	27458000	27459000	1.7542533814871342
chr17	27458100	27459100	2.4431310313120167
chr17	27458200	27459200	3.0957432343831934
chr17	27458300	27459300	3.190551340601565
chr17	27458400	27459400	3.6940335680975775
chr17	27458500	27459500	4.05350974784468
chr17	27458600	27459600	4.399608195722394
chr17	27458700	27459700	3.9951296267395353
chr17	27458800	27459800	4.559420602021951
chr17	27458900	27459900	4.879847815857593
chr17	27459000	27460000	4.612357490117075
chr17	27459100	27460100	3.995137666470496
chr17	27459200	27460200	3.701735187532982
chr17	27459300	27460300	3.8092784287246872
chr17	27459400	27460400	3.82627197720396
chr17	27459500	27460500	3.483097879526305
chr17	27459600	27460600	3.45077283129128
chr17	27459700	27460700	3.4782948036271764
chr17	27459800	27460800	3.0022704355424046
chr17	27459900	27460900	2.4178618008055026
chr17	27460000	27461000	2.3029032946142913
chr17	27460100	27461100	2.3883770204039734
chr17	27460200	27461200	2.475473999626256
chr17	27460300	27461300	1.779937522062755
chr17	27460400	27461400	1.167919561747721
chr17	27461300	27462300	0.8627847197097075
chr17	27461400	27462400	1.8171582712461487
chr17	27461500	27462500	1.6776190825797344
chr17	27461600	27462600	1.4046456108059149
chr17	27461700	27462700	1.1713242476966137
chr17	27461800	27462800	0.9330060362851742
chr17	27461900	27462900	0.7739742613708799
chr17	27462000	27463000	0.8767756419467453
chr17	27462100	27463100	1.0276744712364858
chr17	27462200	27463200	1.1396499135491276
chr17	27462300	27463300	0.7982834658567179
chr17	27462400	27463400	-0.2389570414596661
chr17	27462700	27463700	-0.21861828099144706
chr17	27462800	27463800	0.08115988405431115
chr17	27462900	27463900	0.7024122762465317
chr17	27463000	27464000	1.216060425115554
chr17	27463100	27464100	0.9091143167650942
chr17	27463200	27464200	1.0298520399190936
chr17	27463300	27464300	0.8593572325653501
chr17	27463400	27464400	1.5898223478653464
chr17	27463500	27464500	2.0229065795787147
chr17	27463600	27464600	1.5336317171282747
chr17	27463700	27464700	1.8193701519596968
chr17	27463800	27464800	1.7288293521632179
chr17	27463900	27464900	1.6320226759313996
chr17	27465000	27466000	0.9890532707585826
chr17	27465100	27466100	1.0667778045675065
chr17	27465200	27466200	1.156889070565292
chr17	27465300	27466300	0.9464858892729268
chr17	27465400	27466400	0.5608991415739684
chr17	27465500	27466500	0.4639256103650442
chr17	27465600	27466600	0.8246781795450391
chr17	27467100	27468100	1.2923490034982204
chr17	27467200	27468200	1.1322379242350016
chr17	27467300	27468300	1.2142180724592435
chr17	27467400	27468400	1.0217298463662372
chr17	27467500	27468500	1.206787405735767
chr17	27467900	27468900	2.516380448161176
chr17	27468000	27469000	2.6399600097583593
chr17	27468100	27469100	1.9531893625860377
chr17	27468200	27469200	2.3207976153031202
chr17	27468300	27469300	2.278824562289983
chr17	27468400	27469400	2.8744779597294245
chr17	27468500	27469500	3.155048767602676
chr17	27468600	27469600	3.2750201029085453
chr17	27468700	27469700	2.34135308963498
chr17	27468800	27469800	1.9514268469052087
chr17	27468900	27469900	2.0168510414557757
chr17	27469000	27470000	2.6312989329033107
chr17	27469100	27470100	3.0996871568075304
chr17	27469200	27470200	2.8998346083807736
chr17	27470300	27471300	-0.21812104265583449
chr17	27470400	27471400	-0.4221816755299759
chr17	27470500	27471500	0.21658516436441336
chr17	27470600	27471600	0.5624895965368036
chr17	27470700	27471700	1.1503717734922725
chr17	27470800	27471800	1.8327865957550369
chr17	27470900	27471900	1.9457834017084856
chr17	27471000	27472000	2.268226752971691
chr17	27471100	27472100	2.423682965718333
chr17	27471200	27472200	2.0636498756089736
chr17	27471300	27472300	2.3476476331575946
chr17	27471400	27472400	2.3031791231473013
chr17	27471500	27472500	1.9290736409622642
chr17	27471600	27472600	1.9843950454145896
chr17	27471700	27472700	2.0914948241764617
chr17	27471800	27472800	2.4528813248915755
chr17	27471900	27472900	2.282851108743574
chr17	27472000	27473000	2.3356778129217424
chr17	27472100	27473100	1.6108588940730908
chr17	27472200	27473200	2.1302374633700896
chr17	27472300	27473300	1.8022438727746883
chr17	27472400	27473400	1.9703535784724264
chr17	27472500	27473500	1.7929164340057715
chr17	27472600	27473600	1.7469529052021655
chr17	27472700	27473700	1.2383421233559275
chr17	27472800	27473800	1.2353749006993495
chr17	27472900	27473900	1.1219990862733058
chr17	27473000	27474000	0.6828771868324321
chr17	27473100	27474100	1.0429366786252632
chr17	27473200	27474200	0.7629550858692807
chr17	27473300	27474300	0.772559974014033
chr17	27473400	27474400	0.8340417072809111
chr17	27473500	27474500	0.8370139945308792
chr17	27473600	27474600	1.0480339493386184
chr17	27473700	27474700	1.6057751784093732
chr17	27473800	27474800	1.373394711837137
chr17	27473900	27474900	1.9592540597057428
chr17	27474000	27475000	2.0034695211227906
chr17	27474100	27475100	1.7278978089608086
chr17	27474200	27475200	1.8349389892690484
chr17	27474300	27475300	2.081963216925726
chr17	27474400	27475400	1.9755112546873208
chr17	27474500	27475500	2.2391150682438443
chr17	27474600	27475600	2.353490066160623
chr17	27474700	27475700	2.3696244914867046
chr17	27474800	27475800	2.5631921859169684
chr17	27474900	27475900	2.1277688130085197
chr17	27475000	27476000	2.1147188281366773
chr17	27475100	27476100	2.1562834867424083
chr17	27475200	27476200	2.032335536245065
chr17	27475300	27476300	1.7482564685256157
chr17	27475400	27476400	1.8175665948568136
chr17	27475500	27476500	1.6195370788344094
chr17	27475600	27476600	1.4502892126122575
chr17	27475700	27476700	1.1540501284238898
chr17	27475800	27476800	0.7327408825353525
chr17	27475900	27476900	0.8939868269735994
chr17	27476000	27477000	0.8545310827258389
chr17	27476100	27477100	0.7679173568760935
chr17	27476200	27477200	1.1433971253585618
chr17	27476300	27477300	1.35131042993525
chr17	27476400	27477400	1.2666790156634555
chr17	27476500	27477500	1.5539615273334315
chr17	27476600	27477600	1.7035627803955486
chr17	27476700	27477700	1.7984842299614188
chr17	27476800	27477800	2.170520478187443
chr17	27476900	27477900	1.9401541693876927
chr17	27477000	27478000	2.1736006220471005
chr17	27477100	27478100	2.727703744331842
chr17	27477200	27478200	1.9137347261668007
chr17	27477300	27478300	2.113026917315684
chr17	27477400	27478400	2.0890039202899824
chr17	27477500	27478500	2.117514528097521
chr17	27477600	27478600	1.7768593464328004
chr17	27477700	27478700	1.970361771692748
chr17	27477800	27478800	2.0011319993297576
chr17	27477900	27478900	2.8210121148780725
chr17	27479100	27480100	1.572853030084407
chr17	27479200	27480200	1.4784043798743811
chr17	27479300	27480300	1.3361756564547662
chr17	27479400	27480400	1.408421744933792
chr17	27479500	27480500	1.6852520189965954
chr17	27479600	27480600	1.8340067170097307
chr17	27479700	27480700	2.2546167853265344
chr17	27479800	27480800	2.379633196632961
chr17	27479900	27480900	2.7744786541342252
chr17	27480000	27481000	2.47882294230282
chr17	27480100	27481100	2.783966703753263
chr17	27480200	27481200	2.4990314439615493
chr17	27480300	27481300	3.3608607263919064
chr17	27480400	27481400	2.6745843512802034
chr17	27480500	27481500	2.286534511402936
chr17	27480600	27481600	2.749868209176197
chr17	27480700	27481700	2.205007042606687
chr17	27480800	27481800	2.0168333549526545
chr17	27480900	27481900	1.9497091653578809
chr17	27481000	27482000	1.9552691798032868
chr17	27481100	27482100	1.4534884975242244
chr17	27481200	27482200	1.8678573669618388
chr17	27481300	27482300	1.4277024912126168
chr17	27481400	27482400	2.4278741295439734
chr17	27481500	27482500	2.0603083222049454
chr17	27481600	27482600	1.8302353347497164
chr17	27481700	27482700	1.9857004589468112
chr17	27481800	27482800	1.5344056991495194
chr17	27481900	27482900	1.2897607698195113
chr17	27482000	27483000	1.4301381732124236
chr17	27482100	27483100	1.7987674910835922
chr17	27482200	27483200	1.1801886337489949
chr17	27482300	27483300	0.9185003728419168
chr17	27482400	27483400	0.4344995739939757
chr17	27482500	27483500	0.4577825772297077
chr17	27483300	27484300	1.6065082581773584
chr17	27483600	27484600	2.240669117429684
chr17	27483700	27484700	2.51610722019642
chr17	27483800	27484800	2.030489666898021
chr17	27483900	27484900	2.007757446606557
chr17	27484000	27485000	2.0460858137548765
chr17	27484100	27485100	2.011436914373589
chr17	27484200	27485200	1.858623107981069
chr17	27484300	27485300	1.8884701534279704
chr17	27484400	27485400	1.7262704092607222
chr17	27484500	27485500	1.8770311071693493
chr17	27484600	27485600	1.9873772407230503
chr17	27484700	27485700	1.5423310083335844
chr17	27484800	27485800	1.883784072560705
chr17	27484900	27485900	0.9739110335588111
chr17	27485000	27486000	0.9393866628559149
chr17	27485100	27486100	1.4225594084785598
chr17	27485200	27486200	1.080975226323628
chr17	27485300	27486300	0.9885118736191586
chr17	27485400	27486400	0.6653047660060307
chr17	27485500	27486500	0.5387531173274448
chr17	27485600	27486600	0.5731202518604184
chr17	27485700	27486700	0.3308051518456588
chr17	27485800	27486800	0.5433152320778177
chr17	27485900	27486900	1.2918422184013796
chr17	27486000	27487000	1.440760376682834
chr17	27486100	27487100	1.1334025715360865
chr17	27486200	27487200	2.257571181098493
chr17	27486300	27487300	2.175696463994284
chr17	27486400	27487400	2.842691726573273
chr17	27486500	27487500	2.786522759727672
chr17	27486600	27487600	2.830440560014261
chr17	27486700	27487700	2.834063273884938
chr17	27486800	27487800	2.553282199079267
chr17	27486900	27487900	2.437614607745766
chr17	27487000	27488000	2.8877078084553838
chr17	27487100	27488100	2.925670972556774
chr17	27487200	27488200	2.0163615864740474
chr17	27487300	27488300	1.5602830774022916
chr17	27487400	27488400	1.006203862293068
chr17	27487500	27488500	0.9766269832074144
chr17	27487600	27488600	0.4942603566046473
chr17	27487700	27488700	0.733434073288962
chr17	27487800	27488800	0.9813378529753513
chr17	27487900	27488900	1.1273995816225095
chr17	27488000	27489000	0.6657091207567722
chr17	27488100	27489100	0.6827539907221787
chr17	27488200	27489200	1.1274715465563587
chr17	27488300	27489300	1.6490216698628744
chr17	27488400	27489400	1.3204527062818148
chr17	27488500	27489500	1.2851328632985055
chr17	27488600	27489600	1.3766756924981385
chr17	27489100	27490100	1.3596745928380836
chr17	27489200	27490200	0.7519889746695273
chr17	27489300	27490300	0.7537265153213422
chr17	27489400	27490400	0.635694312365598
chr17	27489500	27490500	0.4414244969672943
chr17	27489600	27490600	0.03189986506806295
chr17	27489700	27490700	0.027965547268630687
chr17	27489800	27490800	-0.410129191679323
chr17	27489900	27490900	-0.3757310235694861
chr17	27490000	27491000	-0.0853111456660662
chr17	27490100	27491100	-0.249830513074328
chr17	27490200	27491200	0.2226813238871586
chr17	27490300	27491300	0.39541716126096427
chr17	27490400	27491400	1.0521772493689274
chr17	27490500	27491500	1.1340512964354672
chr17	27490600	27491600	1.352418514166928
chr17	27491200	27492200	2.3932291814280773
chr17	27491300	27492300	2.530615351990187
chr17	27491400	27492400	2.3895118502272794
chr17	27491500	27492500	2.100216525400946
chr17	27491600	27492600	2.041781515379564
chr17	27491700	27492700	2.0217020398363
chr17	27491800	27492800	2.5942076113065333
chr17	27491900	27492900	2.754707068891319
chr17	27492000	27493000	2.685831941455997
chr17	27492100	27493100	2.1637926352325656
chr17	27492200	27493200	2.546588464405427
chr17	27492300	27493300	2.465877338616979
chr17	27492400	27493400	2.626830709058204
chr17	27492500	27493500	2.7550503138471205
chr17	27492600	27493600	3.228575177484624
chr17	27492700	27493700	2.8861888955027126
chr17	27492800	27493800	2.5947065297288336
chr17	27492900	27493900	2.397161038841668
chr17	27493000	27494000	2.337386720459065
chr17	27493100	27494100	1.921939638866328
chr17	27493200	27494200	1.6757393160260383
chr17	27493300	27494300	1.6331164034493133
chr17	27493400	27494400	1.438690945835212
chr17	27493500	27494500	1.7939484184118062
chr17	27493600	27494600	1.7094913631903481
chr17	27493700	27494700	2.29361956117061
chr17	27493800	27494800	1.768671501194385
chr17	27493900	27494900	1.8097588468959525
chr17	27494000	27495000	2.0785264353645045
chr17	27494100	27495100	2.859066377954095
chr17	27494200	27495200	3.1873754154830864
chr17	27494300	27495300	2.9577827508890664
chr17	27494400	27495400	2.9939461465589026
chr17	27494500	27495500	3.3253990718482678
chr17	27494600	27495600	2.8344498777816085
chr17	27494700	27495700	2.2349831899694337
chr17	27494800	27495800	2.418431766871132
chr17	27494900	27495900	2.244737058434569
chr17	27495000	27496000	1.8842068317446585
chr17	27495100	27496100	1.7627309763965804
chr17	27495200	27496200	1.3096133666852254
chr17	27495300	27496300	1.4729883100946222
chr17	27495400	27496400	1.6797584770503744
chr17	27495500	27496500	0.835069993195333
chr17	27495600	27496600	1.5982978237763896
chr17	27495700	27496700	2.017215022113118
chr17	27495800	27496800	2.211739877457255
chr17	27495900	27496900	2.272040462310046
chr17	27496000	27497000	2.0848249129888194
chr17	27496100	27497100	1.1391852290416091
chr17	27496200	27497200	1.7175523756023316
chr17	27496300	27497300	1.4032268021340508
chr17	27496400	27497400	1.256741094638846
chr17	27496500	27497500	1.4369225205288574
chr17	27496600	27497600	1.0524597348232287
chr17	27496700	27497700	0.8447376029225669
chr17	27496800	27497800	0.7542112164207699
chr17	27496900	27497900	1.1772109751201902
chr17	27497000	27498000	1.7006168355141278
chr17	27497100	27498100	2.231409088307476
chr17	27497200	27498200	2.105559394445122
chr17	27497300	27498300	2.7457339738664657
chr17	27498400	27499400	1.794795326431202
chr17	27498500	27499500	1.7325354590521154
chr17	27498600	27499600	2.0554481568642697
chr17	27498700	27499700	1.9617437428785105
chr17	27498800	27499800	1.5005289913474873
chr17	27498900	27499900	1.4914080888164751
chr17	27499000	27500000	2.204117304242662
chr17	27499100	27500100	2.0811932265719464
chr17	27499200	27500200	1.9068515603521743
chr17	27499300	27500300	1.9541431935509743
chr17	27499400	27500400	2.1713302798999283
chr17	27499500	27500500	1.889830596225596
chr17	27499600	27500600	1.5549657385512965
chr17	27499700	27500700	1.6099514800050687
chr17	27499800	27500800	2.0919841242616712
chr17	27499900	27500900	1.8321039309218048
chr17	27500000	27501000	2.0052785328150433
chr17	27500100	27501100	1.5627112071802778
chr17	27500200	27501200	2.121503826060376
chr17	27502500	27503500	0.7955002983859387
chr17	27502600	27503600	0.8101123059783911
chr17	27502700	27503700	0.22019436387169805
chr17	27502800	27503800	0.5369479545661683
chr17	27502900	27503900	0.6618530587441739
chr17	27503000	27504000	0.37418864712463207
chr17	27503100	27504100	0.2839398243162928
chr17	27503200	27504200	0.6664969561048676
chr17	27503300	27504300	-0.08403417848873923
chr17	27503400	27504400	0.1859946230651725
chr17	27503500	27504500	0.267910949402239
chr17	27503600	27504600	0.5801349943390509
chr17	27503700	27504700	1.2968979191151873
chr17	27503800	27504800	1.0931624881370725
chr17	27503900	27504900	0.7546690629990357
chr17	27504000	27505000	1.3494319706716853
chr17	27504100	27505100	1.2050646047394238
chr17	27504200	27505200	1.1312957373198638
chr17	27504300	27505300	1.4927375326364976
chr17	27504400	27505400	1.2020261533054823
chr17	27504500	27505500	1.3151232235954404
chr17	27504600	27505600	0.7759885923790025
chr17	27504700	27505700	0.2829976129519046
chr17	27504800	27505800	-0.02549529112781118
chr17	27504900	27505900	-0.02064082658984009
chr17	27505000	27506000	-0.6406216484344184
chr17	27505500	27506500	-0.029772372308056176
chr17	27505600	27506600	-0.0962865717135506
chr17	27507700	27508700	0.6248153959008235
chr17	27507800	27508800	1.3347284926584997
chr17	27507900	27508900	1.273841262056561
chr17	27508000	27509000	1.0250701261273683
chr17	27508100	27509100	2.0982111503617324
chr17	27508200	27509200	2.3708704930108637
chr17	27508300	27509300	1.855947987876564
chr17	27508400	27509400	2.4059614346076366
chr17	27508500	27509500	1.8436716409907536
chr17	27508600	27509600	2.4219488208638285
chr17	27508700	27509700	3.136687833413875
chr17	27508800	27509800	2.4509446347315897
chr17	27508900	27509900	2.409320661162228
chr17	27509000	27510000	2.5724661919313316
chr17	27509100	27510100	1.477617551404676
chr17	27509200	27510200	1.1178441994063473
chr17	27509300	27510300	1.046295712939484
chr17	27510000	27511000	0.3904722232529437
chr17	27510100	27511100	0.3928675137887549
chr17	27510200	27511200	0.8594910348454402
chr17	27510300	27511300	0.28668727623986884
chr17	27510400	27511400	0.5512807696446433
chr17	27510500	27511500	0.19280920902712947
chr17	27510600	27511600	0.08156450300760293
chr17	27510700	27511700	0.8230484098055932
chr17	27510800	27511800	1.5094745441169342
chr17	27510900	27511900	1.421855286307242
chr17	27511000	27512000	1.0429506071347636
chr17	27511100	27512100	1.1089408980226685
chr17	27511200	27512200	0.860188718847073
chr17	27511300	27512300	1.3826985681402788
chr17	27511400	27512400	1.3384242749858732
chr17	27511500	27512500	1.8290732927845343
chr17	27511600	27512600	2.524034902329669
chr17	27511700	27512700	2.2768695210498198
chr17	27511800	27512800	2.0846280846383904
chr17	27511900	27512900	1.992857491499535
chr17	27512000	27513000	1.1279841283053755
chr17	27512100	27513100	1.5141937896439808
chr17	27512200	27513200	1.2466948648346632
chr17	27512300	27513300	1.1764007210666347
chr17	27512400	27513400	0.9834470108575109
chr17	27512500	27513500	1.4066430284519256
chr17	27512600	27513600	0.9348578246271362
chr17	27512700	27513700	0.6510929091071402
chr17	27512800	27513800	0.5272053759268606
chr17	27512900	27513900	0.9515366882539812
chr17	27513000	27514000	1.8780565548877801
chr17	27513100	27514100	1.7454757030779628
chr17	27513200	27514200	2.3415511405858287
chr17	27513300	27514300	2.081632179027693
chr17	27513400	27514400	2.5068624936922252
chr17	27513500	27514500	1.9493485342414931
chr17	27513600	27514600	2.2672668760915697
chr17	27513700	27514700	2.733860573338536
chr17	27513800	27514800	2.937613976447881
chr17	27513900	27514900	2.9027560388544207
chr17	27514000	27515000	3.1678908752439794
chr17	27514100	27515100	2.7704267376113587
chr17	27514200	27515200	2.115634809356526
chr17	27514300	27515300	2.6016325218730776
chr17	27514400	27515400	2.884586355356347
chr17	27514500	27515500	2.7207889042132334
chr17	27514600	27515600	2.5583729291966764
chr17	27515700	27516700	1.1224514145009752
chr17	27515800	27516800	1.416566050558352
chr17	27515900	27516900	1.460215632322739
chr17	27516000	27517000	1.8182115015887899
chr17	27516100	27517100	1.7155147852833683
chr17	27516200	27517200	1.190964019703498
chr17	27516300	27517300	0.7467769419307849
chr17	27516400	27517400	0.7848801961645511
chr17	27516500	27517500	0.0012089112709754038
chr17	27516600	27517600	0.3545605897034117
chr17	27516700	27517700	1.0051765400303672
chr17	27516800	27517800	0.9446673313895241
chr17	27516900	27517900	0.7927348768259318
chr17	27517000	27518000	0.48790387150168385
chr17	27517100	27518100	0.2932995487932537
chr17	27517200	27518200	1.1062675509857258
chr17	27517300	27518300	1.1202939667530714
chr17	27517400	27518400	1.0233674749073132
chr17	27517500	27518500	1.4701009134382834
chr17	27517600	27518600	1.5086757496858345
chr17	27517700	27518700	1.3182569542630087
chr17	27517800	27518800	0.8976101761098435
chr17	27517900	27518900	1.6498368659979268
chr17	27518000	27519000	1.5200777993879337
chr17	27518100	27519100	1.958930989456993
chr17	27518200	27519200	1.9444641407946408
chr17	27518300	27519300	2.367607429194875
chr17	27518400	27519400	2.62302626636112
chr17	27518500	27519500	2.763759702592351
chr17	27518600	27519600	2.7942973654209147
chr17	27518700	27519700	2.910726172651521
chr17	27518800	27519800	3.1339679250475765
chr17	27518900	27519900	2.524809150316829
chr17	27519000	27520000	2.2448903906737088
chr17	27519100	27520100	1.3670958984329418
chr17	27519200	27520200	1.2447356586542084
chr17	27519300	27520300	1.0710478358199478
chr17	27519400	27520400	0.9819203113300842
chr17	27519500	27520500	0.8607341912680319
chr17	27519600	27520600	0.7012680872345703
chr17	27519700	27520700	0.7961309593527307
chr17	27519800	27520800	1.053125835768463
chr17	27519900	27520900	1.1215764601911886
chr17	27520000	27521000	2.0330280090713044
chr17	27520100	27521100	2.3818375529410045
chr17	27520200	27521200	1.3104655033099963
chr17	27520300	27521300	1.2192782540317324
chr17	27520400	27521400	0.6520992542863882
chr17	27520500	27521500	0.6387298029645957
chr17	27520600	27521600	0.9483820475540176
chr17	27520700	27521700	0.8823754453432292
chr17	27520800	27521800	0.9818579944504068
chr17	27520900	27521900	0.5943765986412644
chr17	27521000	27522000	-0.08369131265691783
chr17	27521100	27522100	0.422204308771038
chr17	27521200	27522200	1.0748820279360842
chr17	27521300	27522300	1.2860331449905784
chr17	27521400	27522400	1.7627176127430573
chr17	27521500	27522500	1.5083342007642813
chr17	27521600	27522600	1.4202949454400835
chr17	27521700	27522700	1.3151182229374618
chr17	27521800	27522800	0.9903790893477572
chr17	27521900	27522900	1.3705629340617114
chr17	27522000	27523000	1.3385294214780075
chr17	27522100	27523100	0.4004346862238272
chr17	27522200	27523200	0.6805993481340932
chr17	27522300	27523300	0.14457036407790608
chr17	27522400	27523400	-0.1477460090837336
chr17	27522500	27523500	-0.24028194097462705
chr17	27522600	27523600	-0.2813396048397088
chr17	27522700	27523700	-0.13923229247530053
chr17	27522800	27523800	-0.2000951367398361
chr17	27522900	27523900	0.1855839090435972
chr17	27523000	27524000	0.37154402198826136
chr17	27523100	27524100	0.8578129636013417
chr17	27523200	27524200	1.4845724346941356
chr17	27523300	27524300	1.5838549905770063
chr17	27523400	27524400	1.6041922008175655
chr17	27523500	27524500	1.8409457110219671
chr17	27523600	27524600	1.767238394811391
chr17	27523700	27524700	1.512182408789002
chr17	27523800	27524800	1.4527003449999507
chr17	27523900	27524900	1.3250906270251104
chr17	27524000	27525000	1.3488936634962163
chr17	27524100	27525100	1.1729561696739172
chr17	27524200	27525200	0.1875678516099749
chr17	27524300	27525300	0.10492573956547613
chr17	27526100	27527100	-1.2417248054777548
chr17	27526200	27527200	-1.0851359784082573
chr17	27526300	27527300	-0.5822329272873763
chr17	27527500	27528500	1.8154832900284488
chr17	27527600	27528600	1.7994265731829873
chr17	27527700	27528700	1.034864737086402
chr17	27527800	27528800	1.3621060945577648
chr17	27527900	27528900	1.0637772935608578
chr17	27528000	27529000	0.8701191906833067
chr17	27528100	27529100	1.0533539742952676
chr17	27528200	27529200	0.9187653956825352
chr17	27528300	27529300	1.1884947652974944
chr17	27528400	27529400	1.242506263793127
chr17	27528500	27529500	1.3763139531562172
chr17	27528600	27529600	1.3721355176465442
chr17	27528700	27529700	2.2189085283933823
chr17	27528800	27529800	2.6194487906844035
chr17	27528900	27529900	2.6984423958283736
chr17	27529000	27530000	2.685738691107344
chr17	27529100	27530100	2.9218157883391034
chr17	27529200	27530200	3.023553405269212
chr17	27529300	27530300	3.064312450607148
chr17	27529400	27530400	3.9813205555299516
chr17	27529500	27530500	3.192746395188227
chr17	27529600	27530600	3.396148758393488
chr17	27529700	27530700	2.913142448612734
chr17	27529800	27530800	2.589643708826125
chr17	27529900	27530900	2.6013463475898737
chr17	27530000	27531000	2.544636578101264
chr17	27530100	27531100	2.4670232856013654
chr17	27530200	27531200	2.1726812614344757
chr17	27530300	27531300	1.9448686782054467
chr17	27530400	27531400	1.1108837463057222
chr17	27530500	27531500	1.591465780327148
chr17	27530600	27531600	1.0505371767429623
chr17	27530700	27531700	1.3870092999730288
chr17	27532000	27533000	1.2641372176683754
chr17	27532100	27533100	1.9955335985227585
chr17	27532200	27533200	1.976708597285998
chr17	27532300	27533300	1.8647112164567656
chr17	27532400	27533400	2.426154191070159
chr17	27532500	27533500	2.076501684736957
chr17	27532600	27533600	2.209264178234686
chr17	27532700	27533700	2.1020466268249263
chr17	27532800	27533800	2.1495671642782583
chr17	27532900	27533900	2.0928850957286294
chr17	27533000	27534000	1.7753402535444902
chr17	27533100	27534100	1.750401707030449
chr17	27533200	27534200	1.954520682111452
chr17	27533300	27534300	1.9534126835489585
chr17	27533900	27534900	1.1480167979767384
chr17	27534000	27535000	1.6732824426657975
chr17	27534100	27535100	1.7159559924652714
chr17	27534200	27535200	1.6360215812036432
chr17	27534300	27535300	1.7735358071861869
chr17	27534400	27535400	1.7215255808374084
chr17	27534500	27535500	1.5356264100086847
chr17	27534600	27535600	2.137089555242964
chr17	27534700	27535700	2.245051527933357
chr17	27534800	27535800	1.9424213739117515
chr17	27534900	27535900	2.1433027308278683
chr17	27535000	27536000	2.002626168289881
chr17	27535100	27536100	2.1973852903926
chr17	27535200	27536200	2.4379972496502784
chr17	27535300	27536300	2.3819799790540497
chr17	27535400	27536400	2.5501615213369178
chr17	27535500	27536500	2.8678503030673324
chr17	27535600	27536600	3.0401306164177506
chr17	27535700	27536700	2.60844151627245
chr17	27535800	27536800	2.700134722850308
chr17	27535900	27536900	2.4618032494636792
chr17	27536000	27537000	2.33221402615692
chr17	27536100	27537100	1.9648118649115518
chr17	27536200	27537200	1.6925479142195732
chr17	27536700	27537700	1.9577409023292882
chr17	27536800	27537800	1.8994561112653203
chr17	27536900	27537900	1.445756463420921
chr17	27537000	27538000	1.504469248421368
chr17	27537100	27538100	1.3649884547125373
chr17	27537200	27538200	0.9885208841638596
chr17	27537300	27538300	1.1503862677998824
chr17	27537400	27538400	0.7443023576355523
chr17	27537500	27538500	0.2292580439943493
chr17	27537600	27538600	0.9521374722703948
chr17	27537700	27538700	0.522022776309545
chr17	27537800	27538800	0.7608207870715972
chr17	27537900	27538900	1.3481116852573856
chr17	27538000	27539000	1.5835983369453888
chr17	27538100	27539100	1.6322594040457623
chr17	27538200	27539200	2.383644269755941
chr17	27538300	27539300	1.8951102349310416
chr17	27538400	27539400	2.4992578023287506
chr17	27538500	27539500	2.8239752314918927
chr17	27538600	27539600	2.7052810930289253
chr17	27538700	27539700	2.684879184851502
chr17	27538800	27539800	2.4720350341945294
chr17	27538900	27539900	2.1913973924738044
chr17	27539000	27540000	1.882231212314489
chr17	27539100	27540100	2.0880728625642413
chr17	27541600	27542600	0.7648206228518207
chr17	27541700	27542700	0.3519253372356857
chr17	27541800	27542800	0.4267847661305063
chr17	27541900	27542900	0.6496712344510994
chr17	27542000	27543000	1.3723657846564505
chr17	27542100	27543100	1.7610867070717608
chr17	27542200	27543200	1.8563109381791003
chr17	27542300	27543300	1.8756263451062891
chr17	27542400	27543400	2.2882965285202634
chr17	27542500	27543500	2.7119218299242527
chr17	27542600	27543600	2.403852377816266
chr17	27542700	27543700	3.5002422468562564
chr17	27542800	27543800	3.9285601249554505
chr17	27542900	27543900	3.9966093501744857
chr17	27543000	27544000	3.2752198435367172
chr17	27543100	27544100	3.193854565844516
chr17	27543200	27544200	3.0302634631084264
chr17	27543300	27544300	2.9651353883056766
chr17	27543400	27544400	2.4626705497700208
chr17	27543500	27544500	2.530728353205539
chr17	27543600	27544600	2.8764133571978228
chr17	27543700	27544700	2.411723893020416
chr17	27543800	27544800	2.2421968358519
chr17	27543900	27544900	1.9547800458576563
chr17	27544000	27545000	2.032538364052466
chr17	27544100	27545100	1.8193324889089573
chr17	27544200	27545200	1.6307489911828934
chr17	27544300	27545300	1.40356154317114
chr17	27544400	27545400	1.0573201635529663
chr17	27544500	27545500	0.7866669528526019
chr17	27544600	27545600	0.6974038462448737
chr17	27544700	27545700	0.7644768046963295
chr17	27544800	27545800	0.8432569474574879
chr17	27544900	27545900	1.0208711192601174
chr17	27545000	27546000	1.1307620414325428
chr17	27545100	27546100	0.5632680285353651
chr17	27545200	27546200	1.100253218264877
chr17	27545300	27546300	0.8856164527395034
chr17	27545400	27546400	1.3033941968299942
chr17	27545500	27546500	1.5651645502262015
chr17	27545600	27546600	1.740700464419092
chr17	27545700	27546700	1.2751467387027315
chr17	27545800	27546800	0.8870309328549394
chr17	27545900	27546900	0.9299400572122759
chr17	27546000	27547000	1.0945500643070845
chr17	27546100	27547100	1.95805666974881
chr17	27546200	27547200	1.7496420599050433
chr17	27546300	27547300	1.4938527500372312
chr17	27546400	27547400	1.4479392142530907
chr17	27546500	27547500	0.8747309968106399
chr17	27546600	27547600	0.014600113974853028
chr17	27546700	27547700	-0.34382122427395906
chr17	27546800	27547800	-0.22279940611993096
chr17	27546900	27547900	-0.03817423663857231
chr17	27547000	27548000	-0.13683481941813638
chr17	27547100	27548100	-0.279837106234148
chr17	27547200	27548200	-0.32200622937565426
chr17	27547300	27548300	-0.6701800801119291
chr17	27547400	27548400	-0.5606733830878162
chr17	27547800	27548800	0.8332698497414652
chr17	27548300	27549300	1.0470502592003637
chr17	27548400	27549400	0.9198731924197322
chr17	27548500	27549500	0.989484860667702
chr17	27548600	27549600	1.0655430597162283
chr17	27548700	27549700	0.4311611045982845
chr17	27548800	27549800	0.4308197841941515
chr17	27548900	27549900	0.2432566077408101
chr17	27549000	27550000	0.3098847098787449
chr17	27549100	27550100	-0.2532771464327098
chr17	27549200	27550200	-0.03588880671306624
chr17	27549300	27550300	0.649313922210393
chr17	27549400	27550400	0.7785566074413924
chr17	27549500	27550500	0.051351203240134716
chr17	27549600	27550600	0.34490019847741404
chr17	27549700	27550700	1.6922587623608507
chr17	27549800	27550800	1.3454813465119282
chr17	27549900	27550900	1.9838786820826884
chr17	27550000	27551000	1.966211492506521
chr17	27550100	27551100	2.1617186088159497
chr17	27550200	27551200	2.061382594590784
chr17	27550300	27551300	1.7446722621610258
chr17	27550400	27551400	1.7079203167466606
chr17	27550500	27551500	2.0914888687197157
chr17	27550600	27551600	1.329647299438337
chr17	27550700	27551700	0.4749213256655658
chr17	27550800	27551800	1.3694356839508592
chr17	27550900	27551900	1.1412473224335504
chr17	27551000	27552000	1.245583025465386
chr17	27551100	27552100	1.1667901146944577
chr17	27551200	27552200	1.4264703609827756
chr17	27551300	27552300	1.1906584379675822
chr17	27551400	27552400	1.4573621702358868
chr17	27551500	27552500	1.81813187270362
chr17	27551600	27552600	2.470544942755125
chr17	27551700	27552700	2.458844237396945
chr17	27551800	27552800	2.46300738066396
chr17	27551900	27552900	2.2889029776536267
chr17	27552000	27553000	1.5985486650914214
chr17	27552100	27553100	1.6657563057520568
chr17	27552200	27553200	1.2355752482283644
chr17	27552300	27553300	1.9515378690690883
chr17	27552400	27553400	2.213955925593809
chr17	27552500	27553500	1.3694752265834498
chr17	27552600	27553600	1.1532982353648795
chr17	27552700	27553700	1.514702442582022
chr17	27552800	27553800	0.9189140288850902
chr17	27552900	27553900	0.41628111150024494
chr17	27553000	27554000	1.2517864199156155
chr17	27553100	27554100	1.304499021225672
chr17	27553200	27554200	1.4002716223966998
chr17	27553300	27554300	0.8155557647335108
chr17	27553400	27554400	-0.009200604391634152
chr17	27553500	27554500	0.6188487188867898
chr17	27553600	27554600	0.5995907799424771
chr17	27553700	27554700	0.4848256338847954
chr17	27553800	27554800	0.4103476681423861
chr17	27553900	27554900	0.9614218635339256
chr17	27554000	27555000	1.1243224157498886
chr17	27554100	27555100	0.8455643206231868
chr17	27554200	27555200	0.5776042006708948
chr17	27554300	27555300	0.7462321391883768
chr17	27554400	27555400	1.32888768733152
chr17	27554500	27555500	1.3065763298392927
chr17	27554600	27555600	1.6917696679402032
chr17	27554700	27555700	1.368194488176524
chr17	27555400	27556400	0.6686667984935579
chr17	27555500	27556500	1.5464415019725424
chr17	27555600	27556600	1.5284150254311624
chr17	27555700	27556700	1.7660270959991158
chr17	27555800	27556800	1.9224590224140656
chr17	27555900	27556900	1.8426837343879232
chr17	27556000	27557000	2.3502373124372467
chr17	27556100	27557100	1.9598585376021376
chr17	27556200	27557200	1.0147561968196093
chr17	27556300	27557300	0.7887174413793391
chr17	27556400	27557400	1.213546152787796
chr17	27556500	27557500	0.8933619008778576
chr17	27556600	27557600	1.2513468648721149
chr17	27556700	27557700	1.0828013102317593
chr17	27556800	27557800	1.3083580717230157
chr17	27556900	27557900	1.4204847597372223
chr17	27557000	27558000	1.1995226848811729
chr17	27557100	27558100	1.4783553793964614
chr17	27557200	27558200	2.89357690568196
chr17	27557300	27558300	2.8953061587188174
chr17	27558300	27559300	2.3778088107393898
chr17	27558400	27559400	3.113701855286478
chr17	27558500	27559500	3.1910548093583646
chr17	27558600	27559600	3.330608377481908
chr17	27558700	27559700	3.4278920748819246
chr17	27558800	27559800	4.18254678013064
chr17	27558900	27559900	4.489930486287184
chr17	27559000	27560000	4.238412916797877
chr17	27559100	27560100	4.113201522587008
chr17	27559200	27560200	3.834845874484605
chr17	27559900	27560900	2.162409190478087
chr17	27560000	27561000	2.5466460114669505
chr17	27560100	27561100	2.23911870007278
chr17	27560200	27561200	1.6262993718232026
chr17	27560300	27561300	1.6451966667845492
chr17	27560400	27561400	1.8531012100676552
chr17	27560500	27561500	1.7388644693585762
chr17	27560600	27561600	1.956159215310025
chr17	27560700	27561700	1.1325680949247698
chr17	27560800	27561800	0.6379406800484024
chr17	27560900	27561900	0.3168719332313532
chr17	27561000	27562000	0.46085154964475566
chr17	27561100	27562100	0.3953316699643771
chr17	27561200	27562200	0.6396169631132829
chr17	27561300	27562300	0.4292726503492966
chr17	27561400	27562400	0.10654078691917697
chr17	27561500	27562500	0.4234971231007526
chr17	27561600	27562600	-0.04513890085244273
chr17	27561700	27562700	0.4116899387106152
chr17	27561800	27562800	0.3302091552069669
chr17	27562300	27563300	0.2618179367062918
chr17	27562400	27563400	0.291529477418326
chr17	27562500	27563500	0.553902127031378
chr17	27562600	27563600	1.5410946027534138
chr17	27562700	27563700	1.5076861653877691
chr17	27562800	27563800	1.873644390294416
chr17	27562900	27563900	2.218839387322164
chr17	27564800	27565800	0.3357415791808461
chr17	27564900	27565900	0.6921132826680557
chr17	27565000	27566000	0.8740878316426236
chr17	27565100	27566100	0.4380757006290072
chr17	27565200	27566200	0.519731543315965
chr17	27565300	27566300	0.2970695706755956
chr17	27565400	27566400	-0.2440132411515189
chr17	27565500	27566500	0.3496805531231541
chr17	27565600	27566600	0.9643131545404586
chr17	27565700	27566700	1.8416455955440936
chr17	27565800	27566800	2.3413526520171737
chr17	27565900	27566900	2.25617926930134
chr17	27566000	27567000	1.8188418931408703
chr17	27566100	27567100	1.5798015211730227
chr17	27566200	27567200	1.6323846713990129
chr17	27566300	27567300	2.353811148020081
chr17	27566400	27567400	2.7751340480125517
chr17	27566500	27567500	1.952153268005009
chr17	27566600	27567600	1.8224320178021605
chr17	27566700	27567700	1.6146267414292172
chr17	27566800	27567800	1.4678529045736173
chr17	27566900	27567900	1.4305350271555646
chr17	27567000	27568000	1.950998771060053
chr17	27567100	27568100	2.046397104583417
chr17	27567200	27568200	1.7800311751265374
chr17	27569600	27570600	1.2015057668948368
chr17	27569700	27570700	1.5227684447596137
chr17	27569800	27570800	1.6977803986809952
chr17	27569900	27570900	2.103170301378075
chr17	27570000	27571000	2.4398297924602126
chr17	27570100	27571100	2.689314565196731
chr17	27570200	27571200	2.4180916574708275
chr17	27570300	27571300	2.054916693407828
chr17	27570400	27571400	1.7748185699708998
chr17	27570500	27571500	1.6529616865473662
chr17	27570600	27571600	1.8823567946514683
chr17	27570700	27571700	1.396922663971519
chr17	27570800	27571800	1.1022420385806146
chr17	27573800	27574800	0.8994965995488545
chr17	27573900	27574900	1.048189748714678
chr17	27574000	27575000	0.9930875312809794
chr17	27574100	27575100	1.4918323527382242
chr17	27574200	27575200	1.3983643859471235
chr17	27574300	27575300	1.4832475548526904
chr17	27574400	27575400	1.4273382290475758
chr17	27574500	27575500	1.2898967465967397
chr17	27574600	27575600	0.8413411476605513
chr17	27574700	27575700	1.1058325610083988
chr17	27574800	27575800	1.0481248227684
chr17	27574900	27575900	0.8970339344866911
chr17	27575000	27576000	0.9410468945222803
chr17	27575100	27576100	0.6106193673318089
chr17	27575200	27576200	0.46835067250859
chr17	27575300	27576300	0.149153668636926
chr17	27575400	27576400	-0.12540671048725574
chr17	27575500	27576500	0.09997403771921018
chr17	27575600	27576600	-0.006275603504768647
chr17	27575700	27576700	0.3884226310598253
chr17	27575800	27576800	0.9172704181837736
chr17	27575900	27576900	1.4101625709772585
chr17	27576000	27577000	1.0599280270765428
chr17	27576100	27577100	1.3193579454841151
chr17	27576200	27577200	1.3176093456393845
chr17	27576300	27577300	1.7916766533583246
chr17	27576400	27577400	2.20564680282086
chr17	27576500	27577500	2.711293757312755
chr17	27576600	27577600	3.834450221256411
chr17	27576700	27577700	3.8728976319401576
chr17	27576800	27577800	3.59737119492349
chr17	27576900	27577900	3.9740158855548136
chr17	27577000	27578000	4.453042180757657
chr17	27577100	27578100	4.615578705239966
chr17	27577200	27578200	4.993499888399502
chr17	27577300	27578300	4.740597736408811
chr17	27577400	27578400	4.583244423016781
chr17	27577500	27578500	3.8432866626586626
chr17	27577600	27578600	3.0094955898566296
chr17	27577700	27578700	2.8067695818435485
chr17	27577800	27578800	2.5989633351202985
chr17	27577900	27578900	1.4953883448721867
chr17	27578000	27579000	1.2565412869378416
chr17	27578100	27579100	1.2101307287058565
chr17	27578200	27579200	1.068504976492263
chr17	27578300	27579300	1.5085490107537052
chr17	27578400	27579400	1.3719012663634191
chr17	27578500	27579500	0.9329155344871558
chr17	27578600	27579600	0.8052204604658865
chr17	27578700	27579700	0.4616073498875109
chr17	27578800	27579800	0.4547877502422896
chr17	27579900	27580900	0.7586922163168291
chr17	27580000	27581000	0.9017307781188187
chr17	27580100	27581100	0.9995159860754108
chr17	27580200	27581200	1.5351812878292233
chr17	27580300	27581300	1.7443904708065403
chr17	27580400	27581400	1.8735039941476717
chr17	27580500	27581500	2.098844319998733
chr17	27580600	27581600	2.0808922121834432
chr17	27580700	27581700	2.499162611944453
chr17	27580800	27581800	2.2961252715283327
chr17	27580900	27581900	2.397891617901612
chr17	27581000	27582000	2.4043765228103973
chr17	27581100	27582100	2.128214588504526
chr17	27581200	27582200	1.7478358663860905
chr17	27581300	27582300	1.6181910440830891
chr17	27581400	27582400	1.4537641718097156
chr17	27581500	27582500	1.614366114841557
chr17	27581600	27582600	1.6643239520792608
chr17	27581700	27582700	1.4846365301225997
chr17	27581800	27582800	2.0073904895185684
chr17	27581900	27582900	2.505685347058416
chr17	27582100	27583100	3.3208706634629963
chr17	27582200	27583200	3.0627400037607324
chr17	27582300	27583300	3.051266358244234
chr17	27582400	27583400	3.4399871788790017
chr17	27582500	27583500	3.309235487836365
chr17	27582600	27583600	2.621826246759441
chr17	27582700	27583700	1.7713609558310908
chr17	27582800	27583800	0.7893794619778496
chr17	27582900	27583900	0.5036478198580081
chr17	27583000	27584000	0.3009999312984809
chr17	27583100	27584100	-0.28983355252078197
chr17	27583200	27584200	0.3396674876395485
chr17	27583300	27584300	0.7245273941380117
chr17	27583400	27584400	0.5466451407599979
chr17	27583500	27584500	1.1840545436865135
chr17	27583600	27584600	0.7442208645401991
chr17	27583700	27584700	1.4264325282875034
chr17	27583800	27584800	1.871346959767901
chr17	27583900	27584900	2.0566596895840368
chr17	27584000	27585000	1.7206175784344975
chr17	27584100	27585100	2.0069054678978118
chr17	27584200	27585200	1.8148444738450444
chr17	27584300	27585300	2.1473858082112565
chr17	27584400	27585400	2.1977353456022612
chr17	27584500	27585500	1.2891235439044288
chr17	27584600	27585600	1.9615066931785416
chr17	27584700	27585700	2.6223460523949296
chr17	27584800	27585800	2.5139535394961725
chr17	27584900	27585900	2.6502614181763398
chr17	27585000	27586000	3.2998615765210784
chr17	27585100	27586100	3.292439004174204
chr17	27585200	27586200	2.9861557533786263
chr17	27585300	27586300	2.5980194713096463
chr17	27585400	27586400	2.4950838749998066
chr17	27585500	27586500	3.410639338012176
chr17	27585600	27586600	3.389178360780468
chr17	27585700	27586700	2.42405655949123
chr17	27585800	27586800	2.392763267931549
chr17	27585900	27586900	1.7188590862660131
chr17	27586000	27587000	1.1980707267049593
chr17	27586100	27587100	0.987463167469158
chr17	27586200	27587200	1.3990225726696786
chr17	27586300	27587300	0.9783345624611108
chr17	27586400	27587400	0.5562585595481773
chr17	27586500	27587500	-0.5646632299306746
chr17	27586600	27587600	-0.7694162723290279
chr17	27587600	27588600	2.412973787125852
chr17	27587700	27588700	2.6317385050210675
chr17	27587800	27588800	3.0276179559424246
chr17	27587900	27588900	3.352780993108301
chr17	27588000	27589000	3.3413813635932854
chr17	27588100	27589100	3.6170980811758353
chr17	27588200	27589200	3.80502110486546
chr17	27588300	27589300	4.159609757935027
chr17	27588400	27589400	4.1139600618739065
chr17	27588500	27589500	3.682261422050805
chr17	27588600	27589600	2.6904687249726447
chr17	27588700	27589700	2.4506529553386507
chr17	27588800	27589800	1.8876879765487424
chr17	27588900	27589900	1.6230927824045345
chr17	27589000	27590000	1.6751846207258323
chr17	27589100	27590100	1.3437358843273637
chr17	27589200	27590200	1.0020180074382972
chr17	27589300	27590300	0.6351646142939348
chr17	27589400	27590400	0.9616364823103426
chr17	27589500	27590500	0.6310516356397569
chr17	27589600	27590600	0.7141042049389402
chr17	27589700	27590700	0.5852392533653895
chr17	27589800	27590800	0.7827790786319431
chr17	27589900	27590900	1.7239226028248664
chr17	27590000	27591000	0.9277089068018148
chr17	27590100	27591100	1.3574520611402774
chr17	27590200	27591200	1.050978592284541
chr17	27590300	27591300	1.8565660115699807
chr17	27590400	27591400	2.069792761247629
chr17	27590500	27591500	2.118975763505735
chr17	27590600	27591600	2.5236427653269864
chr17	27590700	27591700	1.8583571135232493
chr17	27590800	27591800	2.208678202337607
chr17	27590900	27591900	1.7193846054197266
chr17	27591000	27592000	2.066929512369868
chr17	27591100	27592100	2.0947177463476034
chr17	27591200	27592200	2.322350770926252
chr17	27591300	27592300	1.910673072968061
chr17	27591400	27592400	1.353850371568894
chr17	27591500	27592500	1.496175516927381
chr17	27591600	27592600	1.4898736707113862
chr17	27591700	27592700	2.4620227818835847
chr17	27591800	27592800	2.353251825475601
chr17	27591900	27592900	2.0630293295608366
chr17	27592000	27593000	1.9888126662686822
chr17	27592100	27593100	1.7101265235771337
chr17	27592200	27593200	1.7995281272403925
chr17	27592300	27593300	1.5676458523887968
chr17	27592400	27593400	1.818558990473328
chr17	27593200	27594200	0.6718959023555401
chr17	27593300	27594300	0.7826667118690529
chr17	27593400	27594400	0.4965657921990681
chr17	27593500	27594500	0.4934089895980034
chr17	27593600	27594600	0.6679807956267511
chr17	27593700	27594700	0.2803514925495973
chr17	27593800	27594800	0.7195773821023121
chr17	27593900	27594900	1.1020267100140244
chr17	27594000	27595000	1.0286764534160349
chr17	27594100	27595100	0.9378791776187198
chr17	27594200	27595200	0.911365178038774
chr17	27594300	27595300	1.2284875673561402
chr17	27594400	27595400	1.294214392601963
chr17	27594500	27595500	1.0537530575680103
chr17	27594600	27595600	1.0965218529062584
chr17	27594700	27595700	1.5490109360776485
chr17	27594800	27595800	1.28844953525686
chr17	27594900	27595900	1.2527180257020336
chr17	27595000	27596000	1.4067213701014631
chr17	27595100	27596100	1.1503808398534914
chr17	27595200	27596200	1.3333585322647958
chr17	27595300	27596300	1.2746140617476245
chr17	27595400	27596400	1.7043043473364643
chr17	27595500	27596500	2.0472966455484083
chr17	27595600	27596600	2.0014055443825853
chr17	27595700	27596700	2.450564983663765
chr17	27595800	27596800	2.2532952806648123
chr17	27595900	27596900	2.6899033767351783
chr17	27596000	27597000	2.5632026457153105
chr17	27596100	27597100	2.784384852988844
chr17	27596200	27597200	3.0392256502673165
chr17	27596300	27597300	3.6008800783616017
chr17	27596400	27597400	4.3363023817774815
chr17	27596500	27597500	4.1773669145568935
chr17	27596600	27597600	3.9509454392073953
chr17	27596700	27597700	3.3803283792553813
chr17	27596800	27597800	3.509740274061694
chr17	27596900	27597900	2.5611885572618664
chr17	27597000	27598000	2.6972657507288216
chr17	27597100	27598100	2.935188736520252
chr17	27597200	27598200	2.7743821998405225
chr17	27597300	27598300	2.460072961029093
chr17	27597400	27598400	1.9096668452813284
chr17	27597500	27598500	1.8845430288424283
chr17	27597600	27598600	2.294324246936717
chr17	27597700	27598700	2.4041190930030694
chr17	27597800	27598800	2.5041933630818134
chr17	27597900	27598900	3.1098462647187075
chr17	27598000	27599000	2.693304876268495
chr17	27598100	27599100	2.383621956414231
chr17	27598200	27599200	2.3715216560982784
chr17	27598300	27599300	2.2487593108814945
chr17	27598400	27599400	1.8366760922322407
chr17	27598500	27599500	1.9546914536587063
chr17	27598600	27599600	1.5594269875409157
chr17	27598700	27599700	1.3521026773665328
chr17	27598800	27599800	1.196185706751728
chr17	27598900	27599900	1.0007690220916994
chr17	27599000	27600000	0.8395484562208705
chr17	27599100	27600100	1.14666001914188
chr17	27599300	27600300	0.6105132207569083
chr17	27599500	27600500	0.7611353061097187
chr17	27599600	27600600	1.986874645743522
chr17	27599700	27600700	2.401994415855264
chr17	27599800	27600800	2.262641335010691
chr17	27599900	27600900	1.811160727858736
chr17	27600000	27601000	1.692567247385108
chr17	27600100	27601100	1.714281527739326
chr17	27600200	27601200	1.9427297289633465
chr17	27600300	27601300	1.7695270377737728
chr17	27600400	27601400	2.4466020079600304
chr17	27600500	27601500	2.6502506783339697
chr17	27600600	27601600	2.461144989153736
chr17	27600700	27601700	2.01757992420959
chr17	27600800	27601800	2.0282899738640205
chr17	27600900	27601900	1.5524264500410194
chr17	27601000	27602000	1.5481163378849077
chr17	27601100	27602100	0.9524423910522262
chr17	27601200	27602200	0.4218456680313489
chr17	27601300	27602300	0.7323121791318358
chr17	27601400	27602400	0.2587442663637993
chr17	27601500	27602500	-0.4092772111912671
chr17	27601600	27602600	-1.1264400659131657
chr17	27601700	27602700	-1.1614883746727664
chr17	27601800	27602800	-0.7213212664842077
chr17	27601900	27602900	0.772017373654923
chr17	27602000	27603000	1.5336293167925004
chr17	27602100	27603100	2.4281832938097185
chr17	27602200	27603200	2.699909691508264
chr17	27602300	27603300	2.5500492797215912
chr17	27602400	27603400	2.7963810148246155
chr17	27602500	27603500	2.9533886569708003
chr17	27602600	27603600	3.270918436041963
chr17	27602700	27603700	3.91012211251836
chr17	27602800	27603800	2.819361929840511
chr17	27602900	27603900	3.2350380247946187
chr17	27603000	27604000	3.340676918945976
chr17	27603100	27604100	2.7778539955586767
chr17	27603200	27604200	2.3194445112693645
chr17	27603300	27604300	2.3629787037688006
chr17	27603400	27604400	1.7175167993632583
chr17	27603500	27604500	1.5734348016931468
chr17	27603600	27604600	1.1228358867171917
chr17	27603700	27604700	1.5865142790943223
chr17	27603800	27604800	2.8616299673490704
chr17	27603900	27604900	2.1879692352465248
chr17	27604000	27605000	1.6861900027915457
chr17	27604100	27605100	1.4766664339096767
chr17	27604200	27605200	1.7645478173896871
chr17	27604300	27605300	1.5206852044752024
chr17	27604400	27605400	1.7678357904396471
chr17	27605300	27606300	3.316383076615176
chr17	27605400	27606400	2.956787478212902
chr17	27605500	27606500	2.6423881342103006
chr17	27605600	27606600	1.90236444974794
chr17	27605700	27606700	0.8732072068069817
chr17	27605800	27606800	0.6762624382624849
chr17	27605900	27606900	0.6442241682707487
chr17	27606000	27607000	0.7313770213879466
chr17	27606100	27607100	1.1089477244755657
chr17	27606200	27607200	0.9420049328888632
chr17	27606300	27607300	0.3637859253567411
chr17	27606400	27607400	1.0796316083974224
chr17	27606500	27607500	0.8208043045634471
chr17	27606600	27607600	1.0042105526184204
chr17	27606700	27607700	1.2835112931036652
chr17	27606800	27607800	1.7876828963609983
chr17	27606900	27607900	2.5974373745374058
chr17	27607000	27608000	3.751303805659787
chr17	27607100	27608100	4.280366693693213
chr17	27607200	27608200	4.250960269836279
chr17	27607300	27608300	4.057745255530477
chr17	27607400	27608400	3.653637692578119
chr17	27607500	27608500	3.9599162494618834
chr17	27607600	27608600	3.671080541272991
chr17	27607700	27608700	3.5301131311062854
chr17	27607800	27608800	2.8634262509425135
chr17	27607900	27608900	1.6956154437918378
chr17	27608000	27609000	0.0784684953394046
chr17	27608100	27609100	-0.723883363208703
chr17	27608200	27609200	-0.7298963230504706
chr17	27608300	27609300	0.31432164607497914
chr17	27608400	27609400	0.7524264774193126
chr17	27608500	27609500	0.9276344089708448
chr17	27608600	27609600	1.4229753944196757
chr17	27608700	27609700	1.638026600043586
chr17	27608800	27609800	1.5708183401568308
chr17	27608900	27609900	1.972966193501755
chr17	27609000	27610000	2.298959755380517
chr17	27609100	27610100	2.4210651675584365
chr17	27609200	27610200	2.5169196380517382
chr17	27609300	27610300	1.7846710236937666
chr17	27609400	27610400	1.0261554411439642
chr17	27610000	27611000	2.7005851082687595
chr17	27610100	27611100	1.9952334032586008
chr17	27610200	27611200	1.6461603074835285
chr17	27610300	27611300	1.9839060177727537
chr17	27610400	27611400	2.3292925632484467
chr17	27610500	27611500	2.246883943334015
chr17	27610600	27611600	3.114153220154204
chr17	27610700	27611700	2.9131760443065704
chr17	27610800	27611800	3.120020296663156
chr17	27610900	27611900	2.4032809354346294
chr17	27611000	27612000	1.545235089992986
chr17	27611100	27612100	1.8947832869291081
chr17	27611200	27612200	2.414894836979589
chr17	27611300	27612300	2.065745173392427
chr17	27611400	27612400	1.909022071414972
chr17	27611500	27612500	2.015825797439048
chr17	27611600	27612600	0.780254089301303
chr17	27611700	27612700	1.0715452649347257
chr17	27611800	27612800	0.862720382209879
chr17	27611900	27612900	1.6564013698432019
chr17	27612000	27613000	2.3912365328439997
chr17	27612100	27613100	2.545684651367372
chr17	27612200	27613200	2.3528769208627804
chr17	27612300	27613300	2.411910546996564
chr17	27612400	27613400	1.6600434561582669
chr17	27612500	27613500	1.4905923572090671
chr17	27612600	27613600	1.7849007080474024
chr17	27612700	27613700	1.3528383297296784
chr17	27612800	27613800	1.5366681152336106
chr17	27612900	27613900	1.2228394013747257
chr17	27613000	27614000	0.8147562823239747
chr17	27613100	27614100	0.5138348040445407
chr17	27613200	27614200	0.27372074012394365
chr17	27613300	27614300	0.06483136204802069
chr17	27613400	27614400	0.654938013846622
chr17	27613500	27614500	0.7485437813237429
chr17	27613600	27614600	1.1930141533090808
chr17	27613700	27614700	1.3698037699811385
chr17	27613800	27614800	1.849243530270189
chr17	27613900	27614900	1.6078621906926414
chr17	27614000	27615000	1.2648325445706508
chr17	27614100	27615100	1.339816595069344
chr17	27614200	27615200	1.3737307954332656
chr17	27614300	27615300	1.5933425120534477
chr17	27614400	27615400	1.168887293449948
chr17	27614500	27615500	1.0212161485694302
chr17	27614600	27615600	1.0014400969658794
chr17	27614700	27615700	1.1511696994377754
chr17	27614800	27615800	0.4949000840724962
chr17	27614900	27615900	0.4457461710640648
chr17	27615000	27616000	0.949741256743391
chr17	27615100	27616100	0.7036534273067389
chr17	27615200	27616200	0.5984020471013345
chr17	27615300	27616300	0.11013228453615008
chr17	27615400	27616400	-0.4226010187339693
chr17	27615500	27616500	-0.07976362858560827
chr17	27615600	27616600	-0.3644616641276026
chr17	27615700	27616700	-0.7087819147951987
chr17	27615800	27616800	-0.4468313498034259
chr17	27615900	27616900	-0.11247709116672128
chr17	27616000	27617000	0.3970836617459826
chr17	27616100	27617100	0.3105058160070018
chr17	27616200	27617200	0.5748713373909314
chr17	27616300	27617300	0.5207983397825737
chr17	27616400	27617400	1.7513239012665514
chr17	27616500	27617500	2.3222253899699434
chr17	27616600	27617600	1.9923822943913776
chr17	27616700	27617700	2.0056867986646227
chr17	27616800	27617800	1.847787122056861
chr17	27616900	27617900	2.144695808778022
chr17	27617000	27618000	1.9437449841389378
chr17	27617100	27618100	2.183395425652122
chr17	27617200	27618200	2.4276652124005302
chr17	27617300	27618300	3.1495061246641587
chr17	27617400	27618400	2.8366214498017657
chr17	27617500	27618500	2.226092710759416
chr17	27617600	27618600	2.8912045134556315
chr17	27617700	27618700	3.3411218428305927
chr17	27617800	27618800	2.9906179980263707
chr17	27617900	27618900	2.227692658949892
chr17	27618000	27619000	2.4019542439716997
chr17	27618100	27619100	2.102755669704288
chr17	27618200	27619200	1.9225311514992558
chr17	27618300	27619300	1.7612142305352037
chr17	27618400	27619400	1.476086108976722
chr17	27618500	27619500	1.5010600426376357
chr17	27619500	27620500	0.7860769090200738
chr17	27619600	27620600	0.6041680968634638
chr17	27619700	27620700	0.5927320201717619
chr17	27619800	27620800	0.8423087568870067
chr17	27619900	27620900	1.3027702091617208
chr17	27620000	27621000	1.5145623430788384
chr17	27620100	27621100	1.743664020180279
chr17	27620200	27621200	2.6158958444325298
chr17	27620300	27621300	2.9575708639156133
chr17	27620400	27621400	2.6051784002370453
chr17	27620500	27621500	2.924700968092667
chr17	27620600	27621600	3.0462891061591084
chr17	27620700	27621700	3.480184906331585
chr17	27620800	27621800	3.294780204666344
chr17	27620900	27621900	2.782460204230941
chr17	27621000	27622000	2.428513424737133
chr17	27621100	27622100	2.2329180882371147
chr17	27621200	27622200	1.7310533224736708
chr17	27621300	27622300	0.9128716069732008
chr17	27621400	27622400	1.36514988587861
chr17	27621500	27622500	1.2990744360314854
chr17	27621600	27622600	1.2425440054390768
chr17	27621700	27622700	0.27740251135490884
chr17	27621800	27622800	-0.19895189421355453
chr17	27621900	27622900	0.5453488536520243
chr17	27622000	27623000	0.5427124249721252
chr17	27622100	27623100	0.4351361127166835
chr17	27622200	27623200	0.4770039733662383
chr17	27622300	27623300	0.5301498349399665
chr17	27622400	27623400	1.072935796492457
chr17	27622500	27623500	0.8528222932525986
chr17	27622600	27623600	1.2058014940272077
chr17	27622700	27623700	1.6606513453434597
chr17	27622800	27623800	2.224230249750625
chr17	27622900	27623900	2.089515878069292
chr17	27623000	27624000	1.8571936211170488
chr17	27623100	27624100	1.8638920182906629
chr17	27623200	27624200	2.2388516871294315
chr17	27623300	27624300	2.68897683060687
chr17	27623400	27624400	1.7391245871972834
chr17	27623500	27624500	1.9094495314279483
chr17	27623600	27624600	1.1072849109015601
chr17	27623700	27624700	1.3105445031923266
chr17	27623800	27624800	1.5720570207801532
chr17	27623900	27624900	1.1765905532982064
chr17	27624000	27625000	1.344158426633521
chr17	27624100	27625100	1.5870554568065118
chr17	27624200	27625200	1.2531432350265288
chr17	27624300	27625300	0.8680616675128141
chr17	27624400	27625400	0.9327012718855604
chr17	27624500	27625500	0.8051725777451084
chr17	27624600	27625600	1.2799086337898966
chr17	27624700	27625700	1.1638625895326828
chr17	27624800	27625800	0.8382753846738459
chr17	27624900	27625900	1.4092770415323406
chr17	27625000	27626000	1.7280802687969277
chr17	27625100	27626100	1.41164735199562
chr17	27625200	27626200	1.890045926754001
chr17	27625300	27626300	1.7127994416469532
chr17	27625400	27626400	1.5164301456824336
chr17	27625500	27626500	1.4862181090654956
chr17	27625600	27626600	1.3965399397366507
chr17	27625700	27626700	1.2233453748223728
chr17	27625800	27626800	1.052038557689243
chr17	27625900	27626900	0.3064230116612333
chr17	27626000	27627000	0.22419998913492462
chr17	27626100	27627100	1.0894046938941642
chr17	27626200	27627200	0.6712250451099792
chr17	27626300	27627300	1.0053792546015357
chr17	27626400	27627400	1.26677091409319
chr17	27626500	27627500	1.5201039170910702
chr17	27626600	27627600	1.007442325691388
chr17	27626700	27627700	0.7175176654707693
chr17	27626800	27627800	1.0679360966921865
chr17	27626900	27627900	1.5270126498056842
chr17	27627000	27628000	1.2599981536425213
chr17	27627100	27628100	0.7082747563073001
chr17	27627200	27628200	0.718389813727322
chr17	27627300	27628300	0.22228144821633852
chr17	27627400	27628400	0.07712412067249394
chr17	27627500	27628500	-0.269888428142746
chr17	27627600	27628600	0.3279750664653491
chr17	27627900	27628900	0.6730785300721581
chr17	27628000	27629000	1.093681923217241
chr17	27628100	27629100	0.9014032008009776
chr17	27628200	27629200	0.8917538237248052
chr17	27628300	27629300	1.3481824222249792
chr17	27628400	27629400	1.1015850764633686
chr17	27628500	27629500	1.318268657725207
chr17	27628600	27629600	1.4727441393446494
chr17	27628700	27629700	1.1404374186530617
chr17	27628800	27629800	1.0952463244361073
chr17	27628900	27629900	1.0629205176537189
chr17	27629000	27630000	0.9743656369139015
chr17	27629100	27630100	1.3533366113544305
chr17	27629200	27630200	1.2416319746527804
chr17	27629300	27630300	0.9098298490536232
chr17	27629400	27630400	0.9680834874544164
chr17	27629500	27630500	0.9352915506719692
chr17	27629600	27630600	1.032428648240309
chr17	27629700	27630700	1.1717990411591954
chr17	27629800	27630800	1.1957806359758258
chr17	27629900	27630900	1.1779811116250427
chr17	27630000	27631000	1.0548471178688354
chr17	27630100	27631100	0.6355501275328819
chr17	27630200	27631200	0.7133646948181473
chr17	27630300	27631300	0.8186890154760659
chr17	27630400	27631400	1.2085080293816446
chr17	27630500	27631500	1.0513189577414737
chr17	27630600	27631600	1.0419846449974828
chr17	27630700	27631700	0.7289623532661141
chr17	27630800	27631800	0.849570761086449
chr17	27630900	27631900	0.6707993938061506
chr17	27631000	27632000	0.5307032008989369
chr17	27631100	27632100	0.7452141277128362
chr17	27631200	27632200	0.7424545550349742
chr17	27631300	27632300	1.1163120811264573
chr17	27631400	27632400	0.7857517012562416
chr17	27633700	27634700	-0.5619086112908022
chr17	27633800	27634800	-0.16882800258437586
chr17	27633900	27634900	0.03678528052674022
chr17	27634000	27635000	0.594285258065058
chr17	27634100	27635100	0.4252128580910623
chr17	27634200	27635200	0.4564533564464386
chr17	27634300	27635300	0.4043930436535526
chr17	27634400	27635400	-0.12531164778411225
chr17	27634500	27635500	0.3878259737390173
chr17	27634600	27635600	0.6413977847778218
chr17	27634700	27635700	0.4900765419254587
chr17	27634800	27635800	0.6856760212964611
chr17	27634900	27635900	-0.2689988368371736
chr17	27635000	27636000	-1.162197613079784
chr17	27635100	27636100	-2.0903918266018606
chr17	27635200	27636200	-1.9967016201572665
chr17	27635300	27636300	-2.3200677590309384
chr17	27635400	27636400	-2.099379969233087
chr17	27635500	27636500	-2.8736191772346524
chr17	27635600	27636600	-2.8140963000120305
chr17	27635700	27636700	-3.164943870424953
chr17	27635800	27636800	-3.356163898933077
chr17	27635900	27636900	-2.1962250741033724
chr17	27636000	27637000	-1.7956708861246184
chr17	27636100	27637100	-0.6060245741068447
chr17	27636200	27637200	-0.19287434005665344
chr17	27636300	27637300	0.2888886358906549
chr17	27636400	27637400	-0.2624079859929004
chr17	27636500	27637500	0.25367148349804325
chr17	27636600	27637600	0.5987471056726117
chr17	27636700	27637700	1.030187918922216
chr17	27636800	27637800	0.14613439207486864
chr17	27636900	27637900	-0.4233753830786507
chr17	27637000	27638000	-0.4462797230944704
chr17	27637100	27638100	-0.5376218839726409
chr17	27637200	27638200	-0.8188817044223174
chr17	27637300	27638300	-0.9774400486325104
chr17	27638800	27639800	1.050345068728479
chr17	27638900	27639900	1.3445759314692114
chr17	27639000	27640000	1.6162764729655805
chr17	27639100	27640100	1.5077201425002618
chr17	27639200	27640200	1.8950473737365257
chr17	27639300	27640300	1.871479446267824
chr17	27639400	27640400	1.768473540524094
chr17	27639500	27640500	1.1225807699928607
chr17	27639600	27640600	1.4332055142861102
chr17	27639700	27640700	1.4521248629633612
chr17	27639800	27640800	0.9677321437571172
chr17	27639900	27640900	0.36207257010298055
chr17	27640000	27641000	-0.018758937360951956
chr17	27640100	27641100	-0.32268712762565144
chr17	27640200	27641200	-0.8893083501060061
chr17	27640300	27641300	-0.9519604670156911
chr17	27640400	27641400	-0.8370928942169242
chr17	27640500	27641500	-0.3678277236642514
chr17	27640600	27641600	-0.5665017747542144
chr17	27640700	27641700	-0.6854466706465435
chr17	27640800	27641800	-0.6097706039213191
chr17	27640900	27641900	0.00820562548383386
chr17	27641000	27642000	0.38698451114355936
chr17	27641100	27642100	0.2752689157147368
chr17	27641200	27642200	0.7671018739095069
chr17	27641300	27642300	0.9795288877088524
chr17	27641400	27642400	0.8769957365447789
chr17	27641500	27642500	0.7976857716036769
chr17	27641600	27642600	1.0036328030950246
chr17	27641700	27642700	0.16804006327357593
chr17	27641800	27642800	0.6169239325809107
chr17	27641900	27642900	0.3141708659497686
chr17	27642000	27643000	-0.28755283218510413
chr17	27642100	27643100	0.18481043899844546
chr17	27642300	27643300	-0.5890935036659319
chr17	27642400	27643400	-0.4860969727051933
chr17	27642500	27643500	-0.2849791572580153
chr17	27645600	27646600	1.1452443053129495
chr17	27645700	27646700	0.5896416794141074
chr17	27645800	27646800	0.4021807260040305
chr17	27645900	27646900	0.4988479061357824
chr17	27646000	27647000	1.1459963332761145
chr17	27646100	27647100	1.5077200366486634
chr17	27646200	27647200	1.7706936293908018
chr17	27646300	27647300	1.1803825606634848
chr17	27646400	27647400	1.5926018548004628
chr17	27646500	27647500	1.8368988679495983
chr17	27646600	27647600	1.6569076314381694
chr17	27646700	27647700	2.070901714644756
chr17	27646800	27647800	2.2697374343362324
chr17	27646900	27647900	1.728566635129814
chr17	27647000	27648000	1.5493999967891523
chr17	27647100	27648100	1.7026513782205956
chr17	27647200	27648200	1.4968863447619978
chr17	27647300	27648300	1.6406836560258693
chr17	27647400	27648400	1.06763574080254
chr17	27647500	27648500	1.1491001390524795
chr17	27647600	27648600	0.8710148117591812
chr17	27647700	27648700	0.9738032155186852
chr17	27647800	27648800	1.2758273319550952
chr17	27647900	27648900	1.9897760251020216
chr17	27648000	27649000	1.8104842687049965
chr17	27648100	27649100	1.4320921435780445
chr17	27648200	27649200	1.9039428754841488
chr17	27648300	27649300	2.615884194307164
chr17	27648400	27649400	3.085203476632324
chr17	27648500	27649500	2.8238819783099784
chr17	27648600	27649600	2.708263433013217
chr17	27648700	27649700	2.62837493710726
chr17	27648800	27649800	2.6797032088650803
chr17	27648900	27649900	3.538243183748868
chr17	27649000	27650000	3.7495668148906884
chr17	27649100	27650100	3.8960892165601937
chr17	27649200	27650200	3.750900986661336
chr17	27649300	27650300	3.615233115515344
chr17	27650600	27651600	1.5422904842770204
chr17	27650700	27651700	0.9548045025969352
chr17	27650800	27651800	0.8843001959644773
chr17	27650900	27651900	0.4442249326215462
chr17	27651000	27652000	0.8616250959687172
chr17	27651100	27652100	0.4515407858019593
chr17	27651200	27652200	0.6896448616486414
chr17	27651300	27652300	1.0654435733720211
chr17	27651400	27652400	0.10760089318161382
chr17	27651500	27652500	0.15462835605830036
chr17	27651600	27652600	0.6709987861142103
chr17	27651700	27652700	0.9422673961287152
chr17	27651800	27652800	0.6258147646121148
chr17	27651900	27652900	0.6297531382012181
chr17	27652000	27653000	0.2621796810947613
chr17	27652100	27653100	0.6816436394877708
chr17	27652200	27653200	0.4316032829814627
chr17	27652300	27653300	0.2577686582477069
chr17	27652400	27653400	1.2902702669540815
chr17	27652500	27653500	1.4492014650022749
chr17	27652600	27653600	1.0301388362586965
chr17	27652700	27653700	1.0091761641172188
chr17	27652800	27653800	1.4250921329526125
chr17	27652900	27653900	1.5475800438760816
chr17	27653000	27654000	1.4570595981410603
chr17	27653100	27654100	0.6100477507257571
chr17	27653200	27654200	1.2476366024449461
chr17	27653300	27654300	1.1340756180469682
chr17	27653400	27654400	0.5825063469656301
chr17	27653500	27654500	0.1715495759232622
chr17	27653600	27654600	0.1020879565591726
chr17	27653700	27654700	-0.048618591123825966
chr17	27653800	27654800	0.3328035059505625
chr17	27653900	27654900	-0.5461379145311792
chr17	27654000	27655000	-0.9549886664828016
chr17	27654100	27655100	-0.3799575285694124
chr17	27654200	27655200	-0.3535271874498548
chr17	27654300	27655300	-0.8523543459291456
chr17	27654400	27655400	-1.4084675459515898
chr17	27654500	27655500	-0.6580013379814114
chr17	27654600	27655600	-0.9315558814185616
chr17	27654700	27655700	-0.6840414627003465
chr17	27654800	27655800	-1.0998800705231029
chr17	27654900	27655900	5.6188729635131154e-05
chr17	27655000	27656000	0.23763504280965755
chr17	27655100	27656100	0.22324608052022685
chr17	27655200	27656200	-0.7887068437828609
chr17	27655300	27656300	-0.2314133181946044
chr17	27655400	27656400	0.3750508484293454
chr17	27655500	27656500	-0.3162324890518613
chr17	27655600	27656600	-1.253739489457316
chr17	27655700	27656700	-2.133543902885916
chr17	27655800	27656800	-1.46599248056839
chr17	27655900	27656900	-1.4171206754289865
chr17	27656000	27657000	-1.2153186240314988
chr17	27656100	27657100	-1.1274803212227484
chr17	27656200	27657200	-1.0522999774499926
chr17	27656300	27657300	-1.6917537020001217
chr17	27656400	27657400	-2.227832790593407
chr17	27656500	27657500	-2.092940254807318
chr17	27656600	27657600	-1.175244073449383
chr17	27656700	27657700	-0.6914543866328384
chr17	27656800	27657800	-1.5177202900781122
chr17	27656900	27657900	-1.9272780512444097
chr17	27657000	27658000	-2.4544868652321212
chr17	27657100	27658100	-2.60070003967903
chr17	27657200	27658200	-2.606825288239836
chr17	27657300	27658300	-3.1204044347835604
chr17	27657400	27658400	-3.0673532359118485
chr17	27657500	27658500	-2.140166446417944
chr17	27657600	27658600	-1.6356739823409094
chr17	27657700	27658700	-1.2037352214102013
chr17	27657800	27658800	-1.4524663436069558
chr17	27657900	27658900	-1.2290822126131864
chr17	27658000	27659000	-0.8200571965379907
chr17	27658100	27659100	0.19946884529612727
chr17	27658200	27659200	0.8541641229359175
chr17	27658300	27659300	1.0766285585950626
chr17	27658400	27659400	1.2207653737181423
chr17	27658500	27659500	0.43726446488801707
chr17	27658600	27659600	-0.3219445246436057
chr17	27658700	27659700	-0.9356222526244754
chr17	27658800	27659800	-1.0193921719379897
chr17	27658900	27659900	-0.8581258220000668
chr17	27659000	27660000	-0.6369802508069788
chr17	27659100	27660100	-1.8995423783734384
chr17	27659200	27660200	-2.6054247875200467
chr17	27659300	27660300	-2.126365311520576
chr17	27659400	27660400	-2.0357451600454795
chr17	27659500	27660500	-2.1089057180676942
chr17	27659600	27660600	-1.6153955870090042
chr17	27659700	27660700	-1.4688627266273042
chr17	27668100	27669100	0.6621648580300812
chr17	27668200	27669200	0.2511911476017982
chr17	27668300	27669300	0.8817917990962583
chr17	27668400	27669400	0.7712693201874058
chr17	27668500	27669500	0.6998982708246609
chr17	27668600	27669600	0.7767375301487701
chr17	27668700	27669700	0.9901961111188544
chr17	27668800	27669800	1.0246254265981076
chr17	27668900	27669900	0.789585651309756
chr17	27669000	27670000	0.8899288600443503
chr17	27669100	27670100	0.44608392278822667
chr17	27669200	27670200	0.8072321570322388
chr17	27669300	27670300	0.2976796293985315
chr17	27669400	27670400	0.0758861848520188
chr17	27669500	27670500	0.14683214072089526
chr17	27669600	27670600	0.6627383350315936
chr17	27669700	27670700	-0.26385778595742315
chr17	27669800	27670800	0.5721032874069049
chr17	27669900	27670900	0.5821143310347663
chr17	27670000	27671000	0.4649928116376587
chr17	27670100	27671100	0.4459454706871556
chr17	27670200	27671200	0.30493710411968555
chr17	27670300	27671300	0.3752942755305097
chr17	27670400	27671400	0.5254823987492777
chr17	27670500	27671500	0.03225490764827575
chr17	27670600	27671600	-0.8241168376044048
chr17	27670700	27671700	-0.4133677815687357
chr17	27670800	27671800	-1.0536852602742866
chr17	27670900	27671900	-1.1812217835323648
chr17	27671000	27672000	-0.9805883057871644
chr17	27671100	27672100	-0.903787821890002
chr17	27671200	27672200	-0.8065268806047087
chr17	27671300	27672300	-0.853562271041583
chr17	27671400	27672400	-0.529397041986884
chr17	27671500	27672500	-0.205309131196938
chr17	27671600	27672600	0.0019635145010030368
chr17	27671700	27672700	0.39921672240603306
chr17	27671800	27672800	0.360514467993326
chr17	27671900	27672900	0.4649864718932819
chr17	27672000	27673000	-0.5180932815310934
chr17	27672100	27673100	-0.4342274161785936
chr17	27672200	27673200	-0.9552296428742146
chr17	27672300	27673300	-0.7617388049682283
chr17	27672400	27673400	-1.3273515614975533
chr17	27672500	27673500	-1.172476123402804
chr17	27672600	27673600	-1.0873858927489588
chr17	27672700	27673700	-1.1112326854129857
chr17	27672800	27673800	-1.293210384467793
chr17	27672900	27673900	-1.0632057332361786
chr17	27673000	27674000	-0.560805276353974
chr17	27673100	27674100	-0.27039723241578656
chr17	27673200	27674200	0.013792441968594865
chr17	27673300	27674300	-0.0919597999744852
chr17	27673400	27674400	0.6404409168580437
chr17	27673500	27674500	0.3638144317062129
chr17	27673600	27674600	0.6760935467708324
chr17	27673700	27674700	0.5042100029888116
chr17	27673800	27674800	0.035180605584804264
chr17	27673900	27674900	0.06080117359925163
chr17	27674000	27675000	-0.008598353696132587
chr17	27674100	27675100	-0.3383597860881313
chr17	27674200	27675200	-0.5078417727711744
chr17	27674300	27675300	-0.6567439751121199
chr17	27674400	27675400	-1.4187543883350184
chr17	27674500	27675500	-1.5401482747076087
chr17	27674600	27675600	-2.0663843982181858
chr17	27674700	27675700	-2.0818073237756973
chr17	27674800	27675800	-1.3205603286242922
chr17	27674900	27675900	-1.6870564537187682
chr17	27675000	27676000	-2.116010043423903
chr17	27675100	27676100	-2.039862310037537
chr17	27675200	27676200	-1.6940137988258837
chr17	27675300	27676300	-1.816519483638795
chr17	27675400	27676400	-2.058804823243818
chr17	27675500	27676500	-1.3357270548552422
chr17	27675600	27676600	-1.4596237149961278
chr17	27675700	27676700	-1.7589903079248423
chr17	27675800	27676800	-2.0484145443295945
chr17	27675900	27676900	-1.2523392450708346
chr17	27676000	27677000	-1.0390107255698107
chr17	27676100	27677100	-1.1716281761996985
chr17	27676200	27677200	-1.4787020095674546
chr17	27676300	27677300	-1.8872524528448984
chr17	27676400	27677400	-0.9691691525773258
chr17	27676500	27677500	-1.4794048189733846
chr17	27676600	27677600	-0.7807100685321905
chr17	27676700	27677700	-0.6581642131613655
chr17	27676800	27677800	-0.5499997077633708
chr17	27676900	27677900	-1.4554830603567244
chr17	27677000	27678000	-1.6517932360587753
chr17	27677100	27678100	-1.6949628699313917
chr17	27677200	27678200	-1.4683409933326619
chr17	27677300	27678300	-1.1292258177470391
chr17	27677400	27678400	-1.862237778951183
chr17	27677500	27678500	-2.1102380488651127
chr17	27677600	27678600	-2.523946468519516
chr17	27677700	27678700	-1.9971704736439395
chr17	27677800	27678800	-1.9679031866614731
chr17	27677900	27678900	-2.1439766095132566
chr17	27681500	27682500	-1.7236603535694874
chr17	27681600	27682600	-2.069313790643515
chr17	27681700	27682700	-2.130368119306836
chr17	27681800	27682800	-1.7756713934671975
chr17	27681900	27682900	-1.7685677630092915
chr17	27682000	27683000	-1.6974592880242076
chr17	27682100	27683100	-1.3995074862917047
chr17	27682200	27683200	-1.1646842400114277
chr17	27682300	27683300	-1.3241177818986996
chr17	27682400	27683400	-1.5155741334952573
chr17	27682500	27683500	-1.3097507858023416
chr17	27682600	27683600	-1.5367348984140938
chr17	27682700	27683700	-1.6825286739040248
chr17	27682800	27683800	-1.8409067660153933
chr17	27682900	27683900	-1.5776264981371129
chr17	27683000	27684000	-1.2968823646713235
chr17	27683100	27684100	-1.2404911123335718
chr17	27683200	27684200	-0.8871398959926338
chr17	27683300	27684300	-0.8431327165557162
chr17	27683400	27684400	-1.1135180610873747
chr17	27683500	27684500	-2.269349767705949
chr17	27683600	27684600	-2.8744674391894134
chr17	27683700	27684700	-2.721502577859351
chr17	27683800	27684800	-2.931367493409589
chr17	27683900	27684900	-3.8140726792320407
chr17	27684000	27685000	-3.962826693439822
chr17	27684100	27685100	-4.106242315760281
chr17	27684200	27685200	-4.239149345611431
chr17	27684300	27685300	-4.445515828853028
chr17	27684400	27685400	-4.238322673439087
chr17	27684500	27685500	-3.4910237746867696
chr17	27684600	27685600	-2.81330215032167
chr17	27684700	27685700	-2.7672448801750624
chr17	27684800	27685800	-2.3395971774571533
chr17	27684900	27685900	-1.5674908227983608
chr17	27685000	27686000	-3.1577533814703505
chr17	27685100	27686100	-4.0543487147400405
chr17	27685200	27686200	-4.398338026385091
chr17	27685300	27686300	-4.719865690547915
chr17	27685400	27686400	-4.764866645684023
chr17	27685500	27686500	-5.201871337155962
chr17	27685600	27686600	-5.814465635462465
chr17	27685700	27686700	-6.5475488322230975
chr17	27685800	27686800	-6.865600350285107
chr17	27685900	27686900	-7.2956239697027625
chr17	27686000	27687000	-5.490704187484431
chr17	27686100	27687100	-5.000520730172585
chr17	27686200	27687200	-4.7705257629262965
chr17	27686300	27687300	-4.767052230729211
chr17	27686400	27687400	-4.55851253949914
chr17	27686500	27687500	-4.059277492755844
chr17	27686600	27687600	-2.9473089474500846
chr17	27686700	27687700	-2.0207238739897453
chr17	27686800	27687800	-1.5036154527249814
chr17	27687800	27688800	-2.429557823591499
chr17	27687900	27688900	-2.57373650263119
chr17	27688000	27689000	-2.3560445622846253
chr17	27688300	27689300	-3.4675371478404786
chr17	27688400	27689400	-3.8304091899040142
chr17	27688500	27689500	-3.974227722367493
chr17	27688600	27689600	-4.165232660105196
chr17	27688700	27689700	-4.3270621957263735
chr17	27688800	27689800	-4.477680417907738
chr17	27688900	27689900	-4.076061838703081
chr17	27689000	27690000	-4.471023885825531
chr17	27689100	27690100	-4.426310986821206
chr17	27689200	27690200	-4.494847865413037
chr17	27689300	27690300	-4.544419215176685
chr17	27689400	27690400	-4.299408173256573
chr17	27689500	27690500	-4.2047344669213
chr17	27689600	27690600	-3.5286684964964663
chr17	27689700	27690700	-3.2350217344505583
chr17	27689800	27690800	-3.2307041837368176
chr17	27689900	27690900	-3.5002443263419347
chr17	27690000	27691000	-3.096380583730874
chr17	27690100	27691100	-2.6873169097745686
chr17	27690200	27691200	-2.1624470606145856
chr17	27690300	27691300	-2.238843399062949
chr17	27690400	27691400	-2.679000214639639
chr17	27690500	27691500	-2.764933387611667
chr17	27690600	27691600	-3.7577676965530222
chr17	27690700	27691700	-3.842380049205668
chr17	27690800	27691800	-3.857297024840816
chr17	27690900	27691900	-3.999156642443118
chr17	27691000	27692000	-4.055098484126827
chr17	27691100	27692100	-3.604269701099191
chr17	27691200	27692200	-3.3470804077220926
chr17	27691800	27692800	-4.41853942160654
chr17	27691900	27692900	-4.438772037212116
chr17	27692000	27693000	-4.404660828441057
chr17	27692100	27693100	-4.719621707484529
chr17	27692200	27693200	-5.240732925648648
chr17	27692300	27693300	-5.182656520463829
chr17	27692400	27693400	-5.133610740137802
chr17	27692500	27693500	-4.455387659162637
chr17	27692600	27693600	-4.067036257102157
chr17	27692700	27693700	-3.317217254066282
chr17	27692800	27693800	-3.6687679464382796
chr17	27692900	27693900	-3.889001352001463
chr17	27693000	27694000	-3.507424811559671
chr17	27693100	27694100	-3.571306934702544
chr17	27693200	27694200	-2.751972376574686
chr17	27693300	27694300	-2.7294455511545723
chr17	27693400	27694400	-2.7450269312156896
chr17	27693500	27694500	-2.5183759673562407
chr17	27693600	27694600	-2.586371242881037
chr17	27693700	27694700	-2.115495004614792
chr17	27693800	27694800	-1.6519816284021798
chr17	27693900	27694900	-0.9784344657275228
chr17	27696700	27697700	-3.2368986086960265
chr17	27696800	27697800	-3.7946748091238116
chr17	27696900	27697900	-4.305166039381622
chr17	27697000	27698000	-5.791460143095984
chr17	27697100	27698100	-5.674883685870966
chr17	27697200	27698200	-6.232258406813258
chr17	27697300	27698300	-5.9488410518162125
chr17	27697400	27698400	-6.350400216782813
chr17	27697500	27698500	-6.407999662044653
chr17	27697600	27698600	-6.0739728338143895
chr17	27697700	27698700	-5.741714142532773
chr17	27697800	27698800	-5.414051423918427
chr17	27697900	27698900	-5.0544332128531435
chr17	27698000	27699000	-3.4873787330956554
chr17	27698100	27699100	-3.5363347724251626
chr17	27700200	27701200	-2.2643578040888546
chr17	27700300	27701300	-3.3293061829401243
chr17	27700400	27701400	-4.168090052829744
chr17	27700500	27701500	-5.251512364196074
chr17	27700600	27701600	-5.756470631476956
chr17	27700700	27701700	-6.110892886411391
chr17	27700800	27701800	-6.69882433404845
chr17	27700900	27701900	-6.16685927177618
chr17	27701000	27702000	-6.478762353137259
chr17	27701100	27702100	-6.6757598538018765
chr17	27701200	27702200	-6.966571679526348
chr17	27701300	27702300	-6.528290997748361
chr17	27701400	27702400	-5.906488012966409
chr17	27701500	27702500	-4.752354416226409
chr17	27701600	27702600	-4.750351576630719
chr17	27701700	27702700	-4.974996903088346
chr17	27701800	27702800	-4.199153286297198
chr17	27701900	27702900	-3.6675009579611295
chr17	27703500	27704500	-3.1803403411687112
chr17	27703600	27704600	-3.1720558644865884
chr17	27703700	27704700	-3.364881184748748
chr17	27703800	27704800	-3.3165410348704336
chr17	27703900	27704900	-3.2546206806389124
chr17	27704000	27705000	-3.096474346361426
chr17	27704100	27705100	-2.7557841477578475
chr17	27704200	27705200	-2.178500943896803
chr17	27704800	27705800	-3.355500382662063
chr17	27704900	27705900	-3.751378905159373
chr17	27705000	27706000	-4.545368205550483
chr17	27705100	27706100	-4.71850913208158
chr17	27705200	27706200	-4.329309440120717
chr17	27705300	27706300	-4.459492089595195
chr17	27705400	27706400	-4.368377483227847
chr17	27705500	27706500	-4.59397456474911
chr17	27705600	27706600	-4.740932104782128
chr17	27705700	27706700	-4.103131511184853
chr17	27705800	27706800	-4.548355374259068
chr17	27706600	27707600	-3.556329615949254
chr17	27706700	27707700	-4.64888948000638
chr17	27706800	27707800	-4.61651228409549
chr17	27706900	27707900	-4.4560780774711
chr17	27707000	27708000	-4.997194807848331
chr17	27707100	27708100	-3.852497058524463
chr17	27707200	27708200	-3.605832529258368
chr17	27707300	27708300	-4.016673290088684
chr17	27707400	27708400	-4.2932947769022265
chr17	27707500	27708500	-5.148544293538391
chr17	27707600	27708600	-4.716865552104892
chr17	27707700	27708700	-3.9754232726414447
chr17	27707800	27708800	-4.197989981262538
chr17	27707900	27708900	-4.194063916672489
chr17	27708000	27709000	-3.457102396928291
chr17	27708100	27709100	-5.04235502193355
chr17	27708200	27709200	-5.7072814143201045
chr17	27708300	27709300	-5.674885442025722
chr17	27708400	27709400	-6.069883526683527
chr17	27708500	27709500	-6.7086185120471695
chr17	27708600	27709600	-7.508694814138376
chr17	27708700	27709700	-7.066029619467767
chr17	27708800	27709800	-6.86731951331709
chr17	27708900	27709900	-7.096430408750911
chr17	27709000	27710000	-7.329515270337766
chr17	27709100	27710100	-6.644376148992594
chr17	27709200	27710200	-5.820550383729643
chr17	27709300	27710300	-5.9618598245306575
chr17	27709400	27710400	-4.8655345773004886
chr17	27709500	27710500	-3.5694522940480518
chr17	27709600	27710600	-3.3003077806284287
chr17	27709700	27710700	-3.8742916104444287
chr17	27709800	27710800	-3.5308166130311984
chr17	27709900	27710900	-2.731146295187904
chr17	27710000	27711000	-3.703514831243621
chr17	27710100	27711100	-4.122743177392505
chr17	27710200	27711200	-4.288489652519112
chr17	27710300	27711300	-3.7371784710398703
chr17	27710400	27711400	-3.5953516785389965
chr17	27710500	27711500	-3.288533353284719
chr17	27710600	27711600	-3.5284640782728256
chr17	27710700	27711700	-3.9986231345008543
chr17	27710800	27711800	-3.625847805925957
chr17	27710900	27711900	-4.281346889297712
chr17	27711000	27712000	-3.779403217052896
chr17	27711100	27712100	-3.3656521998171343
chr17	27711200	27712200	-3.1742624780462765
chr17	27711300	27712300	-3.6193084686061385
chr17	27711400	27712400	-4.128901863102678
chr17	27711500	27712500	-4.053610882177551
chr17	27711600	27712600	-3.472085928960368
chr17	27711700	27712700	-2.7988324518688548
chr17	27711800	27712800	-3.9014834083241614
chr17	27711900	27712900	-2.9723653306577047
chr17	27712000	27713000	-3.3674652100405056
chr17	27712100	27713100	-3.474719906252405
chr17	27712200	27713200	-4.15715933400993
chr17	27712300	27713300	-4.8687373518645884
chr17	27712400	27713400	-4.567207152630493
chr17	27712500	27713500	-4.4225190851202
chr17	27712600	27713600	-4.753640521181958
chr17	27712700	27713700	-5.7870775089955
chr17	27712800	27713800	-5.4810302190242
chr17	27712900	27713900	-6.009024609359088
chr17	27713000	27714000	-5.392078393228235
chr17	27713100	27714100	-5.4775196926753535
chr17	27713200	27714200	-5.652120594487058
chr17	27713300	27714300	-4.887679759322762
chr17	27713400	27714400	-4.662533647925909
chr17	27713500	27714500	-5.379270848767455
chr17	27713600	27714600	-5.122001097371506
chr17	27713700	27714700	-4.5288189677762825
chr17	27713800	27714800	-4.801675232472008
chr17	27713900	27714900	-5.1979580027391385
chr17	27714000	27715000	-5.6359673337604015
chr17	27714100	27715100	-5.262805209867541
chr17	27714200	27715200	-5.3685930449840535
chr17	27714300	27715300	-5.828725970991168
chr17	27714400	27715400	-6.755051416195978
chr17	27714500	27715500	-6.643130990897981
chr17	27714600	27715600	-6.742163624814142
chr17	27714700	27715700	-6.452621595855407
chr17	27714800	27715800	-6.032982278660213
chr17	27714900	27715900	-5.737863916024362
chr17	27715000	27716000	-5.28875626527134
chr17	27715100	27716100	-6.6855357881095525
chr17	27715200	27716200	-6.198217733779247
chr17	27715300	27716300	-5.8010829295760855
chr17	27715400	27716400	-5.2649977542866715
chr17	27715500	27716500	-5.028925546778679
chr17	27715600	27716600	-5.674856975097607
chr17	27715700	27716700	-5.149220215638682
chr17	27715800	27716800	-4.7678598547777264
chr17	27715900	27716900	-4.588704659579942
chr17	27716000	27717000	-5.236715561417493
chr17	27716100	27717100	-4.123509737511012
chr17	27716200	27717200	-4.213511650667844
chr17	27716300	27717300	-4.742401842016974
chr17	27716400	27717400	-4.402843425357894
chr17	27716500	27717500	-4.92283129915555
chr17	27716600	27717600	-4.900520998831191
chr17	27716700	27717700	-5.069690365964824
chr17	27716800	27717800	-5.298548069310099
chr17	27716900	27717900	-6.02193629469034
chr17	27717000	27718000	-5.620404786491449
chr17	27717100	27718100	-6.361820125844246
chr17	27717200	27718200	-6.262477354392668
chr17	27717300	27718300	-5.677704135399152
chr17	27717400	27718400	-5.759287950560192
chr17	27717500	27718500	-5.190260254359439
chr17	27717600	27718600	-5.294472105278784
chr17	27717700	27718700	-5.553083633691971
chr17	27717800	27718800	-5.373622784451622
chr17	27717900	27718900	-4.908975210627559
chr17	27718000	27719000	-4.564957693842434
chr17	27718100	27719100	-3.732120506062692
chr17	27718200	27719200	-4.1989837642771946
chr17	27718300	27719300	-4.712015928402317
chr17	27718400	27719400	-5.590168409492785
chr17	27718500	27719500	-5.8756109333450315
chr17	27718600	27719600	-4.981675077415257
chr17	27718700	27719700	-4.6967541357381535
chr17	27718800	27719800	-4.5716060878358205
chr17	27718900	27719900	-4.761767989614552
chr17	27719000	27720000	-5.397303488126977
chr17	27719100	27720100	-5.292768027337421
chr17	27719200	27720200	-4.469102798608271
chr17	27719300	27720300	-3.9675311378764624
chr17	27719400	27720400	-2.983279050892902
chr17	27719500	27720500	-2.9950775470084046
chr17	27719600	27720600	-3.6254962599179614
chr17	27719700	27720700	-4.724539114505975
chr17	27719800	27720800	-5.5748932974550645
chr17	27719900	27720900	-5.6230303508349095
chr17	27720000	27721000	-5.5022349570085565
chr17	27720100	27721100	-5.535259922866644
chr17	27720200	27721200	-5.887430092677326
chr17	27720300	27721300	-5.7363444032576885
chr17	27720400	27721400	-5.886452537947491
chr17	27720500	27721500	-5.678234129723767
chr17	27720600	27721600	-5.090756810143623
chr17	27720700	27721700	-4.974818685281023
chr17	27720800	27721800	-4.7713135013525605
chr17	27720900	27721900	-4.535733345906767
chr17	27721000	27722000	-4.100986442671248
chr17	27721100	27722100	-3.6508444060393774
chr17	27721200	27722200	-4.2976944367282615
chr17	27721300	27722300	-4.255997898218308
chr17	27721400	27722400	-4.121277509622439
chr17	27721500	27722500	-4.296004937212186
chr17	27721600	27722600	-4.67303809633454
chr17	27721700	27722700	-3.7522506434741603
chr17	27721800	27722800	-2.9881971125973066
chr17	27721900	27722900	-2.8074723906350183
chr17	27722000	27723000	-2.7727124877862046
chr17	27722100	27723100	-3.3657534744003845
chr17	27722200	27723200	-3.1467242693094883
chr17	27722300	27723300	-3.531274371556492
chr17	27722400	27723400	-3.9091588809355766
chr17	27722500	27723500	-4.148447376401592
chr17	27722600	27723600	-3.9798839991464483
chr17	27722700	27723700	-4.1709036660114585
chr17	27722800	27723800	-4.611755283628635
chr17	27722900	27723900	-5.0686719026857165
chr17	27723000	27724000	-6.580154729436894
chr17	27723100	27724100	-6.508517707725786
chr17	27723200	27724200	-6.043728044800732
chr17	27723300	27724300	-5.9314663294964625
chr17	27723400	27724400	-5.752258925883999
chr17	27723500	27724500	-5.215284893021093
chr17	27723600	27724600	-5.302577753415077
chr17	27723700	27724700	-5.293091789794313
chr17	27723800	27724800	-5.089612749846789
chr17	27724400	27725400	-3.6948965355210506
chr17	27724500	27725500	-3.5895233289842703
chr17	27724600	27725600	-3.562966445719437
chr17	27724700	27725700	-3.5988627401044138
chr17	27724800	27725800	-3.621451059625084
chr17	27724900	27725900	-3.762883477905552
chr17	27725000	27726000	-3.845110296338256
chr17	27725100	27726100	-3.614978642247299
chr17	27725500	27726500	-5.230751555686648
chr17	27725600	27726600	-5.591035675747756
chr17	27726700	27727700	-2.2214714715372823
chr17	27726800	27727800	-2.9273830736160784
chr17	27726900	27727900	-3.641390790643844
chr17	27727000	27728000	-3.8143044832880237
chr17	27727100	27728100	-3.8612210430447953
chr17	27727200	27728200	-3.631224551565699
chr17	27727300	27728300	-3.3054784409549787
chr17	27727400	27728400	-3.2246178609240492
chr17	27728500	27729500	0.05894960887698133
chr17	27728600	27729600	-0.08391253810860584
chr17	27728700	27729700	-1.3739446512031424
chr17	27728800	27729800	-1.6085260083001067
chr17	27728900	27729900	-1.6097623567280748
chr17	27729000	27730000	-1.7497596556986028
chr17	27729100	27730100	-2.7221907915258745
chr17	27729200	27730200	-2.316539120800349
chr17	27729300	27730300	-1.902584070711736
chr17	27729400	27730400	-1.8545902473900449
chr17	27729500	27730500	-1.8907503374628325
chr17	27729600	27730600	-1.9516514842458448
chr17	27729700	27730700	-1.3041110374026872
chr17	27729800	27730800	-1.1855969584723616
chr17	27729900	27730900	-0.9337647315340488
chr17	27730000	27731000	-0.7407526655608494
chr17	27730100	27731100	0.05420296246571455
chr17	27730200	27731200	-0.2504621390223653
chr17	27730300	27731300	-0.30784834759186663
chr17	27730400	27731400	-0.3603742526328291
chr17	27730500	27731500	-0.7188048678772228
chr17	27730600	27731600	-0.6193269139523168
chr17	27730700	27731700	-0.5488682276379069
chr17	27730800	27731800	-1.3242647350539858
chr17	27730900	27731900	-2.1049051741583584
chr17	27731000	27732000	-2.072649830837803
chr17	27731100	27732100	-1.8592498913506672
chr17	27731200	27732200	-1.9976437065636377
chr17	27731300	27732300	-2.5403551180831787
chr17	27731400	27732400	-3.3958105854424647
chr17	27731500	27732500	-4.059989119397411
chr17	27731600	27732600	-4.516926362594017
chr17	27731700	27732700	-4.503290446711652
chr17	27731800	27732800	-4.5831670286764385
chr17	27731900	27732900	-4.188558403566904
chr17	27732000	27733000	-4.552601846298755
chr17	27732100	27733100	-4.473232964060641
chr17	27732200	27733200	-4.439548510202412
chr17	27732300	27733300	-4.1169485401898935
chr17	27732400	27733400	-3.1810019475482787
chr17	27732500	27733500	-2.1576568313733984
chr17	27732600	27733600	-1.2535378873794665
chr17	27732700	27733700	-1.2814124228442223
chr17	27732800	27733800	-0.7126764838106256
chr17	27732900	27733900	-0.4345835675841216
chr17	27733000	27734000	-0.1153845461299944
chr17	27733100	27734100	-0.4426873807236594
chr17	27733200	27734200	-0.6120212770076316
chr17	27733300	27734300	-0.8788836464327948
chr17	27733400	27734400	-0.9507977896381112
chr17	27733500	27734500	-1.3985478536254552
chr17	27733600	27734600	-1.8219757799993568
chr17	27733700	27734700	-1.5881546626571388
chr17	27733800	27734800	-1.308011919015371
chr17	27733900	27734900	-1.5842292711793584
chr17	27736800	27737800	-0.9068774745140652
chr17	27736900	27737900	-1.0459485900919154
chr17	27737000	27738000	-0.6757971068941188
chr17	27737100	27738100	-1.3145554274741005
chr17	27737200	27738200	-2.291321648730212
chr17	27737300	27738300	-1.9670670566848736
chr17	27737400	27738400	-1.2491713715407209
chr17	27738500	27739500	0.2579691186154632
chr17	27738600	27739600	0.09754338263294056
chr17	27738700	27739700	0.0018914269747424078
chr17	27738800	27739800	-0.2150355673062756
chr17	27738900	27739900	-0.7219752519625223
chr17	27739000	27740000	-0.7397845370337538
chr17	27739100	27740100	-0.6071146370648154
chr17	27739200	27740200	0.027091363602292896
chr17	27739300	27740300	0.03778860597649504
chr17	27739400	27740400	0.5651189335356399
chr17	27739500	27740500	0.3722006438688756
chr17	27739600	27740600	0.20629806022072128
chr17	27739700	27740700	0.036285795314360866
chr17	27739800	27740800	0.4490914593391228
chr17	27739900	27740900	0.3271912169531409
chr17	27740000	27741000	0.1714200755784276
chr17	27740100	27741100	0.013071682943380541
chr17	27740200	27741200	-0.4941674300814758
chr17	27740300	27741300	-0.4974412160944581
chr17	27740400	27741400	-0.5089864882001827
chr17	27742500	27743500	-2.6698423809933884
chr17	27742600	27743600	-2.3387270594307203
chr17	27742700	27743700	-1.8931854950721119
chr17	27742800	27743800	-2.0392342647031634
chr17	27742900	27743900	-2.2145453720740886
chr17	27743000	27744000	-1.913830713863575
chr17	27743100	27744100	-1.8851121665311608
chr17	27743200	27744200	-1.6456019310910552
chr17	27743300	27744300	-2.232512404627588
chr17	27743400	27744400	-2.291467504642665
chr17	27743500	27744500	-2.334681247535323
chr17	27743600	27744600	-2.3541383517606307
chr17	27743700	27744700	-2.8724006306156795
chr17	27743800	27744800	-2.6468311053641704
chr17	27743900	27744900	-3.2395817782832586
chr17	27744000	27745000	-3.074380230441571
chr17	27744100	27745100	-3.1853774957443686
chr17	27744200	27745200	-3.340558644977868
chr17	27744300	27745300	-2.913878642596592
chr17	27744400	27745400	-2.06133741536016
chr17	27744500	27745500	-2.8926929400549435
chr17	27744600	27745600	-3.1332725714326837
chr17	27744700	27745700	-2.4980827710848894
chr17	27744800	27745800	-2.450333591949624
chr17	27744900	27745900	-1.7042167655459644
chr17	27745000	27746000	-1.8979520703304855
chr17	27745100	27746100	-1.5893469749871532
chr17	27745200	27746200	-1.5852639151056565
chr17	27747300	27748300	-0.42259247152888185
chr17	27747400	27748400	0.19905462600461624
chr17	27747500	27748500	-0.3480611300766729
chr17	27747600	27748600	-0.6681281585420881
chr17	27747700	27748700	-0.7951072004811
chr17	27747800	27748800	-0.5000179385432785
chr17	27747900	27748900	-0.8270537051819731
chr17	27748000	27749000	-0.9308349336967746
chr17	27748100	27749100	-2.0357463894349848
chr17	27748200	27749200	-2.200127234383852
chr17	27748300	27749300	-1.912012289400498
chr17	27748400	27749400	-2.448991082994953
chr17	27748500	27749500	-1.96298536334109
chr17	27748600	27749600	-1.9447398603156467
chr17	27748700	27749700	-1.7149883011187934
chr17	27748800	27749800	-1.684194939082115
chr17	27748900	27749900	-0.9684462312152359
chr17	27749000	27750000	-0.6347046359826135
chr17	27749100	27750100	0.5871695386441209
chr17	27749200	27750200	0.4732991931430912
chr17	27749300	27750300	0.3005468453442777
chr17	27749400	27750400	-0.1695817135417161
chr17	27749500	27750500	-0.8334033434284538
chr17	27749600	27750600	-1.1479706209560894
chr17	27749700	27750700	-1.2773428795579955
chr17	27749800	27750800	-1.4070124897267082
chr17	27749900	27750900	-1.5520320818529405
chr17	27750000	27751000	-1.2222119981793444
chr17	27750100	27751100	-1.2882103919047396
chr17	27750200	27751200	-1.095176856856797
chr17	27750300	27751300	-0.7751190048166704
chr17	27750400	27751400	-0.335581689718966
chr17	27750500	27751500	-0.5197587003801364
chr17	27750600	27751600	-0.2297739626796013
chr17	27750700	27751700	0.07499352683800978
chr17	27750800	27751800	0.15290698586582818
chr17	27750900	27751900	0.08448917256685923
chr17	27751000	27752000	-0.3899019535096088
chr17	27751100	27752100	-0.5520316897170262
chr17	27751200	27752200	-0.5245512933845046
chr17	27751300	27752300	-0.3124195062967429
chr17	27753300	27754300	-0.3729566927046
chr17	27753400	27754400	0.03924988343537609
chr17	27753500	27754500	-0.06734592990087625
chr17	27753600	27754600	0.3459042739722197
chr17	27753700	27754700	0.4483190164641913
chr17	27753800	27754800	0.1231699887801047
chr17	27753900	27754900	0.4666644249837597
chr17	27754000	27755000	0.6058337720410117
chr17	27754100	27755100	1.0427151009794626
chr17	27754200	27755200	1.3043964329769393
chr17	27754300	27755300	1.4616161631799274
chr17	27754400	27755400	1.4442672647467134
chr17	27754500	27755500	2.2212864544408286
chr17	27754600	27755600	2.2402997349343825
chr17	27754700	27755700	2.584606257913977
chr17	27754800	27755800	2.9999157345897243
chr17	27754900	27755900	2.7255563565720498
chr17	27755000	27756000	2.945007705750161
chr17	27755100	27756100	2.5363969319656263
chr17	27755200	27756200	2.540601589378494
chr17	27755300	27756300	2.9115686724566703
chr17	27756400	27757400	0.9903888603534836
chr17	27756500	27757500	0.3257037165895158
chr17	27756600	27757600	0.5016911350490242
chr17	27756700	27757700	0.4829750742352804
chr17	27756800	27757800	0.7670989116694771
chr17	27756900	27757900	1.0404326913923807
chr17	27757000	27758000	1.161663868711512
chr17	27757100	27758100	0.7743176754860193
chr17	27757200	27758200	0.09662519136890224
chr17	27757300	27758300	-0.39603092105220267
chr17	27757400	27758400	-1.4137731223537535
chr17	27757500	27758500	-1.405468787728318
chr17	27757600	27758600	-1.0020183816033827
chr17	27757700	27758700	-0.24569761208684235
chr17	27757800	27758800	-0.5893404557033283
chr17	27757900	27758900	-0.7088980867582099
chr17	27758000	27759000	-0.5488322991396792
chr17	27758100	27759100	-0.06542112556800374
chr17	27758200	27759200	1.0127665108457224
chr17	27758300	27759300	1.438078909386509
chr17	27760700	27761700	2.3218486223520562
chr17	27760800	27761800	1.621289671494203
chr17	27760900	27761900	1.6551808216648254
chr17	27761000	27762000	1.2017714490374916
chr17	27761100	27762100	1.5872998794446511
chr17	27761200	27762200	2.1861800722078057
chr17	27761300	27762300	1.8406958512506002
chr17	27761400	27762400	1.6408390072534365
chr17	27761500	27762500	1.4936039399472472
chr17	27761600	27762600	1.1529900196573954
chr17	27761700	27762700	0.3806317746195725
chr17	27761800	27762800	0.7409521802546756
chr17	27761900	27762900	0.30139784655589
chr17	27762000	27763000	1.3146493585276549
chr17	27762100	27763100	1.2662370441041584
chr17	27762200	27763200	0.7328094146691819
chr17	27762300	27763300	1.1308677769515971
chr17	27762400	27763400	0.4724560985132371
chr17	27762500	27763500	0.9499329379286624
chr17	27762600	27763600	0.9753300503356204
chr17	27762700	27763700	1.2954324525223229
chr17	27762800	27763800	1.4748580105009317
chr17	27762900	27763900	2.031116451270317
chr17	27763000	27764000	1.5358377947312167
chr17	27763100	27764100	1.3514207321609482
chr17	27763200	27764200	1.3282863119150212
chr17	27763300	27764300	1.1024126788452615
chr17	27763400	27764400	2.230235240582481
chr17	27763500	27764500	2.174709696317884
chr17	27763600	27764600	2.1913555713178448
chr17	27763700	27764700	1.1961874306318423
chr17	27763800	27764800	1.3705306050517756
chr17	27763900	27764900	1.549547699452863
chr17	27764000	27765000	1.7140427153342
chr17	27764100	27765100	1.7888446016620057
chr17	27764200	27765200	1.7537688862329486
chr17	27764300	27765300	1.6651890456152982
chr17	27764400	27765400	1.3671874514011222
chr17	27764500	27765500	0.9596078738471204
chr17	27764600	27765600	1.1948750075653616
chr17	27765700	27766700	2.0264086262643617
chr17	27765800	27766800	2.307185294055143
chr17	27765900	27766900	2.4362768055319317
chr17	27767900	27768900	-0.29453807788027786
chr17	27768000	27769000	-0.005547443611850425
chr17	27768100	27769100	0.8337013741491779
chr17	27768200	27769200	1.513819581398536
chr17	27768300	27769300	1.7016707013817145
chr17	27768400	27769400	2.0319509884877003
chr17	27768500	27769500	2.0098552886602543
chr17	27768600	27769600	1.8233173105546936
chr17	27768700	27769700	1.9162420978089312
chr17	27768800	27769800	2.0844991106883186
chr17	27768900	27769900	1.8412068787235907
chr17	27769000	27770000	1.6801818758423186
chr17	27769100	27770100	0.8281807859481872
chr17	27771500	27772500	1.7165570089445843
chr17	27771600	27772600	1.770273631300656
chr17	27771700	27772700	1.8367394811486093
chr17	27771800	27772800	1.978560648386324
chr17	27771900	27772900	1.8661048588602207
chr17	27772000	27773000	2.3434920793150518
chr17	27772100	27773100	2.5737801932364337
chr17	27772200	27773200	3.1320152527631144
chr17	27772300	27773300	3.2839319367651614
chr17	27772400	27773400	2.8333041102641463
chr17	27772500	27773500	1.7858968770498722
chr17	27772600	27773600	1.4563864834268585
chr17	27772700	27773700	1.4450635270533
chr17	27772800	27773800	1.3178111406594362
chr17	27772900	27773900	1.3829789961204486
chr17	27773000	27774000	1.0930390111690045
chr17	27773100	27774100	0.7095631862738655
chr17	27773200	27774200	0.7216023073122969
chr17	27773300	27774300	0.4597633623944248
chr17	27773400	27774400	1.290160126738417
chr17	27773500	27774500	2.4689986738596628
chr17	27773600	27774600	2.7627230377970755
chr17	27773700	27774700	2.9590028607825394
chr17	27773800	27774800	3.0517161236021293
chr17	27773900	27774900	3.0472117275718325
chr17	27774000	27775000	3.006920131256963
chr17	27774100	27775100	3.0858766308810086
chr17	27774200	27775200	2.521331372434389
chr17	27774300	27775300	2.2237321404686714
chr17	27774400	27775400	1.1352432082551256
chr17	27774500	27775500	0.7454905458773871
chr17	27774600	27775600	0.6829865173628825
chr17	27774700	27775700	0.2920416151554021
chr17	27774800	27775800	0.054108528072361724
chr17	27774900	27775900	0.0653961228507711
chr17	27775000	27776000	0.35958867477777307
chr17	27775100	27776100	0.4053062566073661
chr17	27775200	27776200	0.6077796338583914
chr17	27775300	27776300	1.1754457702472711
chr17	27775400	27776400	1.3500646520576975
chr17	27775500	27776500	0.9357271336216786
chr17	27775600	27776600	0.6818305491039408
chr17	27776700	27777700	1.6405457329264188
chr17	27776800	27777800	1.7743593951936192
chr17	27776900	27777900	2.1772950980552777
chr17	27777000	27778000	1.7824161267984366
chr17	27777200	27778200	0.8325343001079826
chr17	27777300	27778300	0.9020546796800322
chr17	27777400	27778400	1.0601839283928445
chr17	27777500	27778500	0.959059694161964
chr17	27777600	27778600	0.9824009167857524
chr17	27777700	27778700	1.0314915878235391
chr17	27777800	27778800	1.079499766400114
chr17	27777900	27778900	1.4428561198949292
chr17	27778000	27779000	1.4308501512190728
chr17	27778100	27779100	1.6906344111708518
chr17	27778200	27779200	1.6420740344394753
chr17	27778300	27779300	1.6500062348321527
chr17	27778400	27779400	1.7348429012161417
chr17	27778500	27779500	1.7611946808174606
chr17	27778600	27779600	1.6508286520883737
chr17	27778700	27779700	1.5684424889543265
chr17	27780900	27781900	0.9451165333278664
chr17	27781000	27782000	0.7321430117334803
chr17	27781100	27782100	1.245222245402953
chr17	27781200	27782200	1.432926878066478
chr17	27781300	27782300	1.65531353790281
chr17	27781400	27782400	1.7254385215463373
chr17	27781500	27782500	1.7960612003095484
chr17	27781600	27782600	1.6656611990283612
chr17	27781700	27782700	1.906468903401616
chr17	27781800	27782800	2.038182005773657
chr17	27781900	27782900	2.5539336062904106
chr17	27782000	27783000	3.0032166609929534
chr17	27782100	27783100	2.679866293446404
chr17	27782200	27783200	2.6001610844026506
chr17	27782300	27783300	2.615603136700802
chr17	27782400	27783400	2.5689795439244
chr17	27782500	27783500	2.7328978598945404
chr17	27782600	27783600	3.092190369715168
chr17	27782700	27783700	2.8791817133961732
chr17	27782800	27783800	2.5156105227227084
chr17	27782900	27783900	2.6268579734039936
chr17	27783000	27784000	2.0133520335085966
chr17	27783100	27784100	2.10307155973421
chr17	27783200	27784200	2.0879573075290625
chr17	27783300	27784300	1.8035434380909656
chr17	27783400	27784400	1.8438847099677669
chr17	27783500	27784500	1.4538407255405832
chr17	27783600	27784600	1.2409913243823376
```
