## Supplemental Datasets for "A genome-wide mutational constraint map quantified from variation in 76,156 human genomes": Supplementary_Data_3.bed (part 313 of 859)

```
chr17	27783700	27784700	0.8347624955084575
chr17	27783800	27784800	1.5198678692686074
chr17	27783900	27784900	1.440375004029299
chr17	27786000	27787000	1.4384186600098536
chr17	27786100	27787100	1.24599098356675
chr17	27786200	27787200	1.4827080227014913
chr17	27786300	27787300	1.962020244991264
chr17	27786400	27787400	1.810381177605856
chr17	27786500	27787500	2.0277448660240083
chr17	27786600	27787600	1.8038676117193315
chr17	27786700	27787700	1.7850944423042174
chr17	27786800	27787800	2.4974770489617324
chr17	27786900	27787900	2.7993678712071683
chr17	27787000	27788000	3.147832276388403
chr17	27787100	27788100	3.8358302111593234
chr17	27787200	27788200	3.741974617761
chr17	27787300	27788300	3.920359364038674
chr17	27787400	27788400	3.8913617403827594
chr17	27787500	27788500	3.984121009377972
chr17	27787600	27788600	4.620857587922259
chr17	27787700	27788700	4.445872013809456
chr17	27787800	27788800	3.7231098179902458
chr17	27787900	27788900	3.4198408017603934
chr17	27788000	27789000	2.90865440035394
chr17	27788100	27789100	2.437492313051371
chr17	27788200	27789200	2.2344987052410725
chr17	27788300	27789300	1.8601094671427183
chr17	27788400	27789400	1.5242425865049278
chr17	27788500	27789500	0.9360207126142988
chr17	27788600	27789600	0.5090393030834661
chr17	27788700	27789700	0.9064582625456932
chr17	27788800	27789800	1.1787538127995854
chr17	27788900	27789900	1.1605967007229792
chr17	27789000	27790000	0.9128558758953722
chr17	27789100	27790100	0.9742310921783224
chr17	27789200	27790200	0.8473168632972272
chr17	27789300	27790300	0.7404264937848799
chr17	27789400	27790400	1.5607485164815948
chr17	27789500	27790500	1.7612964860034357
chr17	27789600	27790600	1.3795522473365696
chr17	27789700	27790700	1.9930613328839224
chr17	27789800	27790800	2.206635257582544
chr17	27789900	27790900	2.09550935419407
chr17	27790000	27791000	2.5821940482189882
chr17	27790100	27791100	2.692769207438941
chr17	27790200	27791200	2.6757514765771098
chr17	27790300	27791300	2.2983887052113428
chr17	27790400	27791400	1.6232464445276344
chr17	27790500	27791500	1.9485049233486835
chr17	27790600	27791600	2.046226640942262
chr17	27790700	27791700	1.3446840454406934
chr17	27791800	27792800	1.998684234291735
chr17	27792900	27793900	3.3479459984952475
chr17	27793000	27794000	3.806959053618199
chr17	27793100	27794100	4.0922333052708435
chr17	27793200	27794200	4.428496048835501
chr17	27793300	27794300	4.714846497554992
chr17	27793400	27794400	3.9747524435615516
chr17	27793500	27794500	4.031487389605111
chr17	27793600	27794600	3.3432750990116458
chr17	27793700	27794700	3.4858518899608617
chr17	27793800	27794800	3.2848679310173456
chr17	27793900	27794900	2.4412034991712206
chr17	27794000	27795000	2.00128964434384
chr17	27794100	27795100	1.5909809631299061
chr17	27794200	27795200	1.7860737205345796
chr17	27794300	27795300	1.5064309359715908
chr17	27794400	27795400	2.045386163060169
chr17	27794500	27795500	1.4447798481743566
chr17	27794600	27795600	1.7734323924697917
chr17	27794700	27795700	1.628183310724432
chr17	27794800	27795800	0.8833209244029406
chr17	27794900	27795900	1.1072538303595962
chr17	27795000	27796000	1.4723580797291176
chr17	27795100	27796100	1.6303808559276518
chr17	27795200	27796200	0.9683389422510266
chr17	27795300	27796300	1.1998830287940538
chr17	27795400	27796400	1.302716966803293
chr17	27795500	27796500	1.7703226162768266
chr17	27795600	27796600	1.8098534397311952
chr17	27795700	27796700	1.3403403935468747
chr17	27795800	27796800	2.169381136945557
chr17	27795900	27796900	2.311999538293978
chr17	27796000	27797000	1.794742028234531
chr17	27796100	27797100	0.9396111727788096
chr17	27796200	27797200	0.7716801947700441
chr17	27796300	27797300	0.7401849841736051
chr17	27796400	27797400	0.4905356719075604
chr17	27796500	27797500	-0.124955235690886
chr17	27796600	27797600	-0.3391857491707345
chr17	27796700	27797700	-0.0012050353636807775
chr17	27796800	27797800	-0.4379244165809519
chr17	27796900	27797900	-0.9325741395551128
chr17	27797000	27798000	-1.133117268665133
chr17	27797100	27798100	-0.22401696169530164
chr17	27797200	27798200	-0.9245055363574916
chr17	27797300	27798300	-0.4507861540132343
chr17	27797400	27798400	0.03848360697831262
chr17	27797500	27798500	0.3277082937601242
chr17	27797600	27798600	0.2832410652477274
chr17	27797700	27798700	0.11037596648422772
chr17	27797800	27798800	0.2871868899541894
chr17	27797900	27798900	0.27487903856506896
chr17	27798000	27799000	0.9831362587544954
chr17	27798100	27799100	0.9247477682654374
chr17	27798200	27799200	1.5753474103922622
chr17	27798300	27799300	1.2776252859012234
chr17	27798400	27799400	0.4645746782327118
chr17	27798500	27799500	0.6346007282674913
chr17	27798600	27799600	0.3765093040113025
chr17	27798700	27799700	0.801993152786201
chr17	27798800	27799800	1.0723127254930802
chr17	27798900	27799900	1.1209856281494042
chr17	27799000	27800000	1.3114007342530154
chr17	27799100	27800100	0.9665102397055516
chr17	27799200	27800200	1.1366207080667343
chr17	27799300	27800300	0.7749332145576453
chr17	27799400	27800400	1.7553811914481308
chr17	27799500	27800500	1.6501569797143822
chr17	27799600	27800600	1.887189817015139
chr17	27800700	27801700	0.5348186969473262
chr17	27800800	27801800	0.3342492604048126
chr17	27800900	27801900	0.15453009474474386
chr17	27801000	27802000	0.20226240078366609
chr17	27801100	27802100	0.4850120035356732
chr17	27801200	27802200	0.6338971374285447
chr17	27801300	27802300	0.7506148118845688
chr17	27801400	27802400	0.5210084763678438
chr17	27801500	27802500	1.020462508625633
chr17	27801600	27802600	1.0231410797924194
chr17	27801700	27802700	1.484517920978193
chr17	27801800	27802800	1.720251844023278
chr17	27801900	27802900	1.9645851863800723
chr17	27802000	27803000	2.0804299246886395
chr17	27802100	27803100	2.3851464592037748
chr17	27802300	27803300	2.677295704238029
chr17	27802400	27803400	2.3511605998262586
chr17	27802500	27803500	2.2204503123413253
chr17	27802600	27803600	1.6530406658564951
chr17	27802700	27803700	1.2554316480306331
chr17	27802800	27803800	0.9958628630456215
chr17	27802900	27803900	0.7814224936896393
chr17	27803000	27804000	1.070832648816374
chr17	27803100	27804100	0.9005176221404454
chr17	27803200	27804200	0.4087280501175888
chr17	27803300	27804300	1.0865918266421593
chr17	27803400	27804400	1.3649303899682494
chr17	27803500	27804500	1.025065273787296
chr17	27803600	27804600	1.2980640298995152
chr17	27803700	27804700	1.0295526910362247
chr17	27803800	27804800	1.0800427307619154
chr17	27803900	27804900	0.7475014525965451
chr17	27804000	27805000	0.5236658714859029
chr17	27804100	27805100	1.114272459835825
chr17	27804200	27805200	0.3047395221307581
chr17	27804300	27805300	-0.4629706025024671
chr17	27804400	27805400	-0.7082173836848813
chr17	27804500	27805500	-0.010511282449129545
chr17	27804600	27805600	-0.10784030976642343
chr17	27804700	27805700	0.2506980267226825
chr17	27804800	27805800	0.4385965475804828
chr17	27804900	27805900	0.8015095655269839
chr17	27805000	27806000	1.6729809633168051
chr17	27805100	27806100	1.9931286374104664
chr17	27805200	27806200	2.8257632563553217
chr17	27805300	27806300	2.9737853712632503
chr17	27805400	27806400	3.0224817086945817
chr17	27805500	27806500	2.6440199138603755
chr17	27805600	27806600	2.8967867377342484
chr17	27805700	27806700	2.1876878650866125
chr17	27805800	27806800	1.9062441001707668
chr17	27805900	27806900	1.9631436492695813
chr17	27806000	27807000	1.027942045038655
chr17	27806100	27807100	0.2330502574670403
chr17	27806200	27807200	-0.6430197288565518
chr17	27806300	27807300	-0.4622709268837829
chr17	27807400	27808400	1.9182443790497656
chr17	27807500	27808500	2.2712527155598847
chr17	27807600	27808600	2.1631076678221506
chr17	27807700	27808700	1.3401533241395327
chr17	27807800	27808800	1.2077234117861555
chr17	27807900	27808900	1.3880882774429433
chr17	27808000	27809000	1.3572670158776203
chr17	27808100	27809100	0.2320299410009839
chr17	27808200	27809200	0.22557565234196145
chr17	27808300	27809300	0.20017095532406312
chr17	27808400	27809400	0.020579805826560944
chr17	27808500	27809500	0.05160943351869168
chr17	27808600	27809600	-0.22503698134514896
chr17	27808700	27809700	0.5091088479635741
chr17	27809900	27810900	2.179526513943662
chr17	27810000	27811000	2.315661500855451
chr17	27810100	27811100	2.6388307880344337
chr17	27810200	27811200	1.7963737975875504
chr17	27810300	27811300	2.1762731082332345
chr17	27810400	27811400	1.829878669627752
chr17	27810500	27811500	2.3706444373360487
chr17	27810600	27811600	2.5554554356509813
chr17	27810700	27811700	2.1746532017984688
chr17	27810800	27811800	2.442968337258708
chr17	27810900	27811900	1.839767909489893
chr17	27811000	27812000	2.0223659348121683
chr17	27811100	27812100	2.019715074397488
chr17	27811200	27812200	2.6927704500905847
chr17	27811300	27812300	2.7604919467648985
chr17	27811400	27812400	2.549482731108958
chr17	27811500	27812500	2.1590845082356216
chr17	27811600	27812600	2.2158935153274046
chr17	27811700	27812700	2.216706270244433
chr17	27811800	27812800	1.989811733807514
chr17	27811900	27812900	2.377291168281848
chr17	27812000	27813000	2.0445074294825
chr17	27812100	27813100	1.8849330286512602
chr17	27812200	27813200	1.7553776188340116
chr17	27812300	27813300	1.8941894150807013
chr17	27812400	27813400	2.581352076327589
chr17	27812500	27813500	2.658969098743116
chr17	27812600	27813600	2.2535696720535525
chr17	27812700	27813700	2.3845387201910144
chr17	27812800	27813800	1.7847868699969711
chr17	27812900	27813900	1.9996234134569155
chr17	27813000	27814000	2.1058582055416593
chr17	27813100	27814100	0.8343808261765168
chr17	27813200	27814200	0.668965332436922
chr17	27813300	27814300	-0.0041276547575437705
chr17	27813400	27814400	-0.18621243399055093
chr17	27813500	27814500	0.13185283396859626
chr17	27813600	27814600	0.535338518806514
chr17	27813700	27814700	0.4122509594167529
chr17	27813800	27814800	1.0440708938747132
chr17	27813900	27814900	0.5775198413835732
chr17	27814000	27815000	0.6352025954149271
chr17	27814100	27815100	1.938453624370479
chr17	27814200	27815200	2.1072439681399358
chr17	27814300	27815300	2.2029465104587884
chr17	27814400	27815400	1.8814129748720119
chr17	27814500	27815500	1.206768917730064
chr17	27814600	27815600	1.2747248460619736
chr17	27814700	27815700	1.6876040305578368
chr17	27814800	27815800	0.706956255348025
chr17	27814900	27815900	0.9074021782827288
chr17	27815000	27816000	0.6877426863005391
chr17	27815100	27816100	0.5943018209424521
chr17	27815200	27816200	0.22168626187562487
chr17	27816500	27817500	0.9063972125812372
chr17	27816600	27817600	1.509832267038184
chr17	27816700	27817700	1.777822067906679
chr17	27816800	27817800	2.2245768137946142
chr17	27816900	27817900	2.350186336697975
chr17	27817000	27818000	2.6561136656778186
chr17	27817100	27818100	2.701037347731825
chr17	27817200	27818200	2.4991580366415485
chr17	27817300	27818300	2.297187798783328
chr17	27817400	27818400	2.186274939326481
chr17	27817500	27818500	2.451382408023562
chr17	27817600	27818600	2.2250554996538616
chr17	27817700	27818700	1.9699601597448533
chr17	27817800	27818800	1.5257643363475553
chr17	27817900	27818900	1.1330446890951256
chr17	27820600	27821600	0.39161097184221616
chr17	27820700	27821700	0.4496373702113119
chr17	27820800	27821800	0.8008975570458601
chr17	27820900	27821900	1.5120653670812183
chr17	27821000	27822000	1.221150528548666
chr17	27821100	27822100	0.98481842126333
chr17	27821200	27822200	1.4331169466753244
chr17	27821300	27822300	1.3893641425590304
chr17	27821400	27822400	1.548429182841281
chr17	27821500	27822500	2.3369395696632917
chr17	27821600	27822600	1.952372151226048
chr17	27821700	27822700	1.8445841547897448
chr17	27821800	27822800	1.5209091513636743
chr17	27821900	27822900	1.1142537072804837
chr17	27822000	27823000	0.7017718275659264
chr17	27822100	27823100	0.8714433862849087
chr17	27822200	27823200	0.6692880381338197
chr17	27822300	27823300	0.9448126326026364
chr17	27822400	27823400	0.9377244330830822
chr17	27822500	27823500	0.17860663828119705
chr17	27822600	27823600	-0.10151600962875874
chr17	27822700	27823700	-0.07489372097876057
chr17	27822800	27823800	-0.11174217007561564
chr17	27822900	27823900	-0.4650006531006082
chr17	27823400	27824400	-0.02265607925816831
chr17	27823500	27824500	-0.410599621102895
chr17	27823600	27824600	-0.4086006329919583
chr17	27823700	27824700	-0.23540430128896545
chr17	27823800	27824800	0.2114789422119369
chr17	27823900	27824900	-0.19351397296039355
chr17	27824000	27825000	-0.03474455288663652
chr17	27824100	27825100	0.7580827926309985
chr17	27824200	27825200	-0.013125909536671029
chr17	27824300	27825300	-0.4508313617339231
chr17	27824400	27825400	-0.15898090515300575
chr17	27824500	27825500	0.08851384531000217
chr17	27824600	27825600	0.3078124412402201
chr17	27824700	27825700	0.4342627581792177
chr17	27824800	27825800	0.007421462716517328
chr17	27824900	27825900	0.9502326129125492
chr17	27825000	27826000	1.0366308206544386
chr17	27825100	27826100	1.0403296471609114
chr17	27825200	27826200	1.8504069860772925
chr17	27825300	27826300	2.315007036951417
chr17	27825400	27826400	2.470308184165744
chr17	27825500	27826500	2.8445320876485316
chr17	27825600	27826600	2.516707179079375
chr17	27825700	27826700	1.8721664038433985
chr17	27825800	27826800	2.1384122696402343
chr17	27825900	27826900	1.9545099081157544
chr17	27826000	27827000	1.640463129011176
chr17	27826100	27827100	1.837380882775214
chr17	27826200	27827200	1.2892845498442551
chr17	27826300	27827300	0.7893452353764375
chr17	27826400	27827400	0.6269959504218311
chr17	27826500	27827500	0.4822858379486474
chr17	27826600	27827600	0.34597581075254
chr17	27826700	27827700	0.5310211108402387
chr17	27826800	27827800	0.00024805724904084577
chr17	27827500	27828500	-0.15562451399613508
chr17	27827600	27828600	-0.21453491948364006
chr17	27827700	27828700	0.4484497168322989
chr17	27827800	27828800	0.4645264688076877
chr17	27827900	27828900	0.2195300793826424
chr17	27828000	27829000	-1.09804337655951
chr17	27828100	27829100	-0.9735289115059388
chr17	27828200	27829200	-0.4581148279218119
chr17	27828300	27829300	-0.3482753823020109
chr17	27828400	27829400	-0.26401029607202403
chr17	27828500	27829500	-0.6099405249660782
chr17	27831600	27832600	-0.09146317623802334
chr17	27831700	27832700	-0.2258701399591545
chr17	27831800	27832800	0.06384093760390491
chr17	27831900	27832900	0.2296286144865867
chr17	27832800	27833800	-0.5728719898191164
chr17	27832900	27833900	-0.4753554509483557
chr17	27833000	27834000	-0.001446264005465443
chr17	27833100	27834100	-0.5465545302919458
chr17	27833200	27834200	-0.18768665888018024
chr17	27833300	27834300	0.1308021907529848
chr17	27833400	27834400	0.7366622257060064
chr17	27833500	27834500	1.0845243996949647
chr17	27833600	27834600	1.1994811400762901
chr17	27833700	27834700	1.1800400345081088
chr17	27833800	27834800	2.092451008033708
chr17	27833900	27834900	1.939039802651552
chr17	27834000	27835000	1.765962339966966
chr17	27834100	27835100	1.3860987146573935
chr17	27834200	27835200	0.7502033560007905
chr17	27834300	27835300	1.4946795833334556
chr17	27834400	27835400	0.9714179721856532
chr17	27834500	27835500	0.7022847828066451
chr17	27834600	27835600	0.8454818400620491
chr17	27834700	27835700	0.7077171618669034
chr17	27834800	27835800	0.9012707080437476
chr17	27834900	27835900	0.8780588704072037
chr17	27835000	27836000	1.061734099380285
chr17	27835100	27836100	1.6803544395060792
chr17	27835200	27836200	1.9477063250280364
chr17	27835300	27836300	1.8589248812988133
chr17	27835400	27836400	1.5741679618997568
chr17	27835500	27836500	1.3600830485555324
chr17	27835600	27836600	0.5210981814109479
chr17	27835700	27836700	1.2903994971570019
chr17	27835800	27836800	1.315150448802657
chr17	27835900	27836900	1.8057715665315868
chr17	27836000	27837000	1.7108005974086626
chr17	27836100	27837100	1.8546082010832343
chr17	27836200	27837200	2.116285870680596
chr17	27836300	27837300	1.9094943141476024
chr17	27836400	27837400	1.2486177212012812
chr17	27836500	27837500	1.2365212946317572
chr17	27836600	27837600	1.5065055315750475
chr17	27836700	27837700	0.8251416022380144
chr17	27836800	27837800	0.02096979058307015
chr17	27836900	27837900	-0.9495967634812312
chr17	27837000	27838000	-0.7840675435119374
chr17	27837100	27838100	-0.7058333365409769
chr17	27837200	27838200	-1.0918411570720667
chr17	27837300	27838300	-1.4648661859850567
chr17	27840600	27841600	1.1162726813044863
chr17	27840700	27841700	1.0866685600562056
chr17	27840800	27841800	0.6841420692470356
chr17	27840900	27841900	0.4823464884547211
chr17	27841000	27842000	0.677786958431195
chr17	27841100	27842100	0.4390529907624832
chr17	27841200	27842200	0.2713396927312913
chr17	27841300	27842300	-0.339066816592248
chr17	27841400	27842400	-0.012916665332287936
chr17	27841500	27842500	-0.0067319169995274175
chr17	27841600	27842600	-0.09958492050937122
chr17	27841700	27842700	-0.050973817422749305
chr17	27841800	27842800	0.30480840084153343
chr17	27841900	27842900	0.5151644733440032
chr17	27842000	27843000	0.5384791260530822
chr17	27842100	27843100	0.7432696781160406
chr17	27842200	27843200	0.8514985219778056
chr17	27842300	27843300	0.9731219635499198
chr17	27842400	27843400	0.6621677174980247
chr17	27842500	27843500	0.3914552829410939
chr17	27842600	27843600	0.12315136425035875
chr17	27842700	27843700	0.7200980214575791
chr17	27842800	27843800	0.9078391545134152
chr17	27842900	27843900	1.1676594084761325
chr17	27843000	27844000	0.7659256133896012
chr17	27843100	27844100	0.5627009475404644
chr17	27843200	27844200	0.5763782284794252
chr17	27843300	27844300	0.9687160756834188
chr17	27843400	27844400	0.4020022890058368
chr17	27843500	27844500	0.8070503742963213
chr17	27843600	27844600	0.8247372966582013
chr17	27843700	27844700	-0.18633706660032834
chr17	27843800	27844800	-0.447546078631052
chr17	27843900	27844900	-1.6234331364393917
chr17	27844000	27845000	-1.8417773610694634
chr17	27844100	27845100	-2.180528925466197
chr17	27844200	27845200	-1.4120771658006854
chr17	27844300	27845300	-2.0347605471448977
chr17	27844400	27845400	-1.6456034409079117
chr17	27844500	27845500	-2.3004271957602507
chr17	27844600	27845600	-2.513163888427677
chr17	27844700	27845700	-2.9588863723225924
chr17	27844800	27845800	-3.2066161051558115
chr17	27844900	27845900	-2.3366937415417177
chr17	27845000	27846000	-3.938690220061328
chr17	27845100	27846100	-4.2743523633507365
chr17	27845200	27846200	-5.692441661837942
chr17	27845300	27846300	-6.273076116757637
chr17	27845400	27846400	-7.9630981727402155
chr17	27845500	27846500	-8.421626362664883
chr17	27845600	27846600	-8.92008631476055
chr17	27845700	27846700	-9.66160941707884
chr17	27846000	27847000	-9.165205677891008
chr17	27846100	27847100	-8.706020515039253
chr17	27846200	27847200	-8.004873854457951
chr17	27846300	27847300	-6.615652240426465
chr17	27846400	27847400	-4.275625970064041
chr17	27846500	27847500	-2.359946396569879
chr17	27846600	27847600	-1.0389734281555179
chr17	27846700	27847700	0.8476918543038268
chr17	27846800	27847800	1.291834611158767
chr17	27846900	27847900	1.9287428885442368
chr17	27847000	27848000	2.5110117599108497
chr17	27847100	27848100	2.3542021616405515
chr17	27847200	27848200	2.9605834361984806
chr17	27847300	27848300	2.7190509899354827
chr17	27847400	27848400	3.4684996281373524
chr17	27847500	27848500	3.059762948127367
chr17	27847600	27848600	2.8152173315646296
chr17	27847700	27848700	3.011524871124152
chr17	27847800	27848800	3.3690600023328603
chr17	27847900	27848900	3.1599260321096483
chr17	27848000	27849000	2.7908870640117294
chr17	27848100	27849100	2.7619012814392643
chr17	27848200	27849200	2.633660540792456
chr17	27848300	27849300	2.8101609120013498
chr17	27848400	27849400	2.2556569223193543
chr17	27848500	27849500	2.1379562428445964
chr17	27848600	27849600	2.208765964776201
chr17	27848700	27849700	1.9149709287866192
chr17	27848800	27849800	1.98910131120074
chr17	27848900	27849900	2.057506160849889
chr17	27849000	27850000	2.0781619015603767
chr17	27849100	27850100	2.3524153412186144
chr17	27849200	27850200	2.2356116712370024
chr17	27849300	27850300	2.526818345086907
chr17	27849400	27850400	2.086246972919684
chr17	27849500	27850500	1.3252936223797869
chr17	27849600	27850600	1.087007148510841
chr17	27849700	27850700	0.7177700188221631
chr17	27849800	27850800	1.051150297237135
chr17	27849900	27850900	0.7446310489455366
chr17	27850000	27851000	0.5744398045634166
chr17	27850100	27851100	0.657894913042127
chr17	27850200	27851200	0.8858408670341693
chr17	27850300	27851300	0.4845954693008999
chr17	27850400	27851400	1.1304940610826728
chr17	27850500	27851500	1.8540323527781413
chr17	27850600	27851600	1.8385986191180188
chr17	27850700	27851700	2.2831780096315604
chr17	27850800	27851800	1.5138485871935596
chr17	27850900	27851900	1.6388253343083858
chr17	27851000	27852000	1.2110421413471293
chr17	27851100	27852100	1.8861719492720697
chr17	27851200	27852200	1.5743660673051718
chr17	27851300	27852300	1.983802279108137
chr17	27851400	27852400	1.8084748668464627
chr17	27851500	27852500	1.820390655108298
chr17	27851600	27852600	2.040524435784377
chr17	27851700	27852700	2.1300824877578206
chr17	27851800	27852800	2.4112297923300425
chr17	27851900	27852900	2.472628835231902
chr17	27852000	27853000	2.8416393570302505
chr17	27852100	27853100	2.3125638451123693
chr17	27852200	27853200	2.7468737466868656
chr17	27852300	27853300	2.5429986002449145
chr17	27852400	27853400	2.395218880049897
chr17	27852500	27853500	2.44095293905781
chr17	27852600	27853600	2.6089649750660686
chr17	27852700	27853700	3.2441097246706683
chr17	27852800	27853800	2.9885201332627416
chr17	27852900	27853900	2.7759644128043868
chr17	27853000	27854000	2.894192131997981
chr17	27853100	27854100	2.710632122126835
chr17	27853200	27854200	2.471058352526978
chr17	27853300	27854300	2.7494328728405435
chr17	27853400	27854400	3.1208256105654084
chr17	27853500	27854500	3.4597619900058327
chr17	27853600	27854600	3.4640750003180134
chr17	27853700	27854700	2.924759315560848
chr17	27853800	27854800	3.0937526429152946
chr17	27853900	27854900	3.312811999772002
chr17	27854000	27855000	3.233600750950345
chr17	27854100	27855100	3.1044812329404388
chr17	27854200	27855200	3.3567815017410387
chr17	27854300	27855300	3.4660286015619737
chr17	27854400	27855400	3.6034567141761618
chr17	27854500	27855500	3.4403406254754167
chr17	27854600	27855600	3.5347707204866623
chr17	27854700	27855700	4.210102736525995
chr17	27854800	27855800	3.834838872376972
chr17	27854900	27855900	3.4944121400350245
chr17	27855000	27856000	3.1288865737493374
chr17	27855100	27856100	2.9078873275347767
chr17	27855200	27856200	2.9360502964108766
chr17	27855300	27856300	3.006446465763762
chr17	27855400	27856400	2.586463903283224
chr17	27855500	27856500	2.3022824298184514
chr17	27855600	27856600	2.3421487859386136
chr17	27855700	27856700	1.863813390422837
chr17	27855800	27856800	2.139641793361889
chr17	27855900	27856900	2.2530144649202803
chr17	27856000	27857000	2.9164748567821297
chr17	27856100	27857100	3.245288801450067
chr17	27856200	27857200	3.198231581619674
chr17	27856300	27857300	2.5471515460456966
chr17	27856400	27857400	2.6229601880473536
chr17	27856500	27857500	2.5725796140184056
chr17	27856600	27857600	1.8859737415310531
chr17	27856700	27857700	1.4558070627620066
chr17	27856800	27857800	1.9325507223120093
chr17	27856900	27857900	1.6604065977768168
chr17	27857000	27858000	1.752159599484361
chr17	27857100	27858100	1.6171121124975758
chr17	27857200	27858200	1.595481581429622
chr17	27857300	27858300	1.4215698686641516
chr17	27857400	27858400	0.9277898116172072
chr17	27857500	27858500	1.1519698549122492
chr17	27857600	27858600	1.0144239699182958
chr17	27857700	27858700	0.9319467309344168
chr17	27857800	27858800	0.1675204124193531
chr17	27857900	27858900	0.9155097099239796
chr17	27858000	27859000	0.21761600315538607
chr17	27858100	27859100	0.4831805926448986
chr17	27858200	27859200	-0.17184216097999552
chr17	27858300	27859300	0.268819393582482
chr17	27858400	27859400	0.8006783821966934
chr17	27858500	27859500	0.7576188938541513
chr17	27858600	27859600	1.7641205829501372
chr17	27858700	27859700	2.202566805855134
chr17	27858800	27859800	2.7490908528695943
chr17	27858900	27859900	2.290202392068424
chr17	27859000	27860000	2.717673161078556
chr17	27859100	27860100	2.2070037603918418
chr17	27859200	27860200	2.688578670209458
chr17	27859300	27860300	3.0731020151361634
chr17	27859400	27860400	2.7960591814875597
chr17	27859500	27860500	2.1618776531061896
chr17	27859600	27860600	1.8175538163173404
chr17	27859700	27860700	1.5470128217464936
chr17	27859800	27860800	1.2429609189919788
chr17	27859900	27860900	1.0952194243119182
chr17	27860000	27861000	0.742252844893336
chr17	27860100	27861100	1.0950011709630616
chr17	27860200	27861200	1.7377145950360882
chr17	27860300	27861300	1.0872426012758862
chr17	27860400	27861400	0.5186587205051031
chr17	27860500	27861500	1.270225415168843
chr17	27860600	27861600	1.25454737523338
chr17	27860700	27861700	1.5004970885362732
chr17	27860800	27861800	1.90582553990982
chr17	27860900	27861900	2.421927420284058
chr17	27861000	27862000	2.67354265599036
chr17	27861100	27862100	2.249825641859299
chr17	27861200	27862200	2.037828800629476
chr17	27861300	27862300	2.112447466990801
chr17	27861400	27862400	2.7224927003856467
chr17	27861500	27862500	3.153846154055973
chr17	27861600	27862600	3.3591858409224846
chr17	27861700	27862700	2.8653210567657568
chr17	27861800	27862800	3.2153514613268737
chr17	27861900	27862900	2.836101646367464
chr17	27862000	27863000	2.7910296771291128
chr17	27862100	27863100	3.3877800147812764
chr17	27862200	27863200	3.3075944209739667
chr17	27862300	27863300	2.4833573153129973
chr17	27862400	27863400	2.3071989720533934
chr17	27862500	27863500	2.2317837986313687
chr17	27862600	27863600	2.669784936221921
chr17	27862700	27863700	3.0336820730044045
chr17	27862800	27863800	2.3610601363149213
chr17	27862900	27863900	2.2172603827292465
chr17	27863000	27864000	1.937463776118148
chr17	27863100	27864100	2.1968304858800685
chr17	27863200	27864200	1.9952455983901345
chr17	27863300	27864300	3.3376152764398044
chr17	27863400	27864400	3.4093443361446614
chr17	27863900	27864900	1.4217216166728643
chr17	27864000	27865000	1.0930347701614873
chr17	27864100	27865100	0.7132372469313525
chr17	27864200	27865200	0.35836532789726283
chr17	27864300	27865300	-0.21662809089866747
chr17	27864500	27865500	0.20518645477066635
chr17	27864600	27865600	-0.06586948014995855
chr17	27864700	27865700	-1.012353267700743
chr17	27864800	27865800	-0.3582352719525861
chr17	27864900	27865900	-0.10568566338290472
chr17	27865000	27866000	0.2861342806506599
chr17	27866200	27867200	1.7072181677063776
chr17	27866300	27867300	2.0235633064990712
chr17	27866400	27867400	1.5424588689569363
chr17	27866500	27867500	1.909532106900537
chr17	27866600	27867600	1.21854906719301
chr17	27866700	27867700	1.5454929926328378
chr17	27866800	27867800	1.1915629270574233
chr17	27866900	27867900	1.4992798800405962
chr17	27867000	27868000	1.2657115096657703
chr17	27867100	27868100	1.3610571633453026
chr17	27867200	27868200	1.2612608019502178
chr17	27867300	27868300	1.00631115476725
chr17	27867400	27868400	1.0918998593526954
chr17	27867500	27868500	0.7090480984757549
chr17	27867600	27868600	1.0031099103309409
chr17	27868100	27869100	-1.1136566051376735
chr17	27868200	27869200	-0.5884758605848955
chr17	27868300	27869300	-1.305821766954538
chr17	27868400	27869400	-1.1505921421491736
chr17	27868500	27869500	-0.3701113749483473
chr17	27868600	27869600	-0.8385598649822531
chr17	27868700	27869700	-0.8792062772322047
chr17	27868800	27869800	-0.4162497236017053
chr17	27868900	27869900	-0.7999078256570852
chr17	27869000	27870000	-0.7985789650074897
chr17	27869100	27870100	0.2276687756565776
chr17	27869200	27870200	0.08854506725691716
chr17	27869300	27870300	1.5430836214050438
chr17	27869400	27870400	1.868512768000176
chr17	27869500	27870500	2.00169450042385
chr17	27869600	27870600	2.8586051143051883
chr17	27869700	27870700	3.0824857353012662
chr17	27869800	27870800	3.157374671952258
chr17	27869900	27870900	3.302071320802044
chr17	27870000	27871000	3.0901945313670303
chr17	27870100	27871100	2.8513603289737737
chr17	27870200	27871200	3.0024104254774864
chr17	27870300	27871300	2.259003409152556
chr17	27870400	27871400	2.4761371111309685
chr17	27870500	27871500	1.6671081737640157
chr17	27870600	27871600	0.575990621929874
chr17	27870700	27871700	0.44997256029846894
chr17	27870800	27871800	-0.01762251301073284
chr17	27870900	27871900	-0.13491856794549525
chr17	27871000	27872000	-0.14500359040769126
chr17	27871100	27872100	-0.7688821704281978
chr17	27871200	27872200	-0.7357634754020713
chr17	27871300	27872300	-0.3304663186111286
chr17	27871400	27872400	-0.5031301940852918
chr17	27871500	27872500	-0.4004357738963923
chr17	27871600	27872600	-0.0052086970890015145
chr17	27871700	27872700	-0.06997991722337743
chr17	27871800	27872800	0.18753946548881595
chr17	27871900	27872900	0.3302551633742684
chr17	27872000	27873000	0.056530965967334874
chr17	27872100	27873100	0.4590803358888201
chr17	27872200	27873200	0.3850121073277434
chr17	27872300	27873300	0.1155161818579236
chr17	27872400	27873400	0.2148083024470452
chr17	27872500	27873500	-0.09455716759052506
chr17	27872600	27873600	0.12036623958094002
chr17	27872700	27873700	0.4737561280673288
chr17	27872800	27873800	0.7359679601478156
chr17	27872900	27873900	0.3280136297612026
chr17	27873000	27874000	0.6654881482162209
chr17	27873100	27874100	1.096222699112938
chr17	27873200	27874200	1.349303667368572
chr17	27873300	27874300	1.5742869988559431
chr17	27873400	27874400	1.153705774896794
chr17	27873500	27874500	1.0337337900296968
chr17	27873600	27874600	1.4683553997203669
chr17	27873700	27874700	1.1904213239715091
chr17	27873800	27874800	1.0122962306729464
chr17	27873900	27874900	1.5832357848583083
chr17	27874000	27875000	1.318630834384495
chr17	27874100	27875100	0.7724585573097149
chr17	27874200	27875200	0.6101839250801561
chr17	27874300	27875300	0.2514950624329079
chr17	27874400	27875400	0.4161889541647605
chr17	27874500	27875500	0.6553150176920197
chr17	27874600	27875600	-0.5343532636904339
chr17	27874700	27875700	-0.6757562998607451
chr17	27874800	27875800	-0.7095940221134581
chr17	27874900	27875900	-0.9570021482534734
chr17	27875000	27876000	-0.4232568754110775
chr17	27875100	27876100	0.1958006159299033
chr17	27875200	27876200	0.17570093161821734
chr17	27875300	27876300	0.3876900978608195
chr17	27875400	27876400	0.3496172279118415
chr17	27875500	27876500	0.3285699749438998
chr17	27875600	27876600	0.7611794794653569
chr17	27875700	27876700	0.7710653166849895
chr17	27875800	27876800	0.9206831992751708
chr17	27875900	27876900	0.7757591791662519
chr17	27876000	27877000	0.7186736034280556
chr17	27876100	27877100	0.5470083841872057
chr17	27877300	27878300	1.41517477681005
chr17	27877400	27878400	1.7819242513014424
chr17	27877500	27878500	1.822668481378953
chr17	27877600	27878600	2.0852964297007244
chr17	27877700	27878700	2.2136521843470987
chr17	27877800	27878800	2.755317218904258
chr17	27877900	27878900	2.7740707560379128
chr17	27878000	27879000	3.3469075299169604
chr17	27878100	27879100	3.0854643171524017
chr17	27878200	27879200	3.2940266321500458
chr17	27878300	27879300	3.3282620884781293
chr17	27878400	27879400	2.8577794931315945
chr17	27878500	27879500	3.22437829705204
chr17	27878600	27879600	3.177473819928323
chr17	27878700	27879700	3.2628510921962643
chr17	27878800	27879800	2.6115793509403304
chr17	27878900	27879900	1.9413682589410568
chr17	27879000	27880000	1.7106647092088079
chr17	27879100	27880100	1.692292012255604
chr17	27879200	27880200	2.285652401728314
chr17	27879300	27880300	2.18440380408936
chr17	27879400	27880400	2.275504620012056
chr17	27879500	27880500	2.1971780092130007
chr17	27879600	27880600	1.1825359146154255
chr17	27879700	27880700	1.3649425562764137
chr17	27879800	27880800	1.5141910107701826
chr17	27879900	27880900	1.869447909327862
chr17	27880000	27881000	1.6720432008429447
chr17	27880100	27881100	1.9787584373824518
chr17	27880200	27881200	1.311064879900056
chr17	27881500	27882500	1.5663693059167585
chr17	27881600	27882600	2.0106518260953763
chr17	27881700	27882700	2.476038982815656
chr17	27881800	27882800	2.577227270026852
chr17	27881900	27882900	2.7897537316485925
chr17	27882000	27883000	2.9468395913081835
chr17	27882100	27883100	3.074824399071702
chr17	27882200	27883200	2.7717596356443326
chr17	27882300	27883300	2.9033678505733205
chr17	27882400	27883400	3.1543327304993727
chr17	27882500	27883500	3.2872804546590286
chr17	27882600	27883600	2.8640192358768397
chr17	27882700	27883700	2.570911413342266
chr17	27882800	27883800	2.039506874771445
chr17	27884100	27885100	1.8139996048823608
chr17	27884200	27885200	2.4552607875909773
chr17	27884300	27885300	2.3864440383901875
chr17	27884400	27885400	2.2285509256207767
chr17	27884500	27885500	2.5360113694615807
chr17	27884600	27885600	2.37483929686221
chr17	27884700	27885700	2.5095690125172085
chr17	27884900	27885900	1.9729717810713765
chr17	27885000	27886000	1.5739454725894861
chr17	27885100	27886100	2.0665122826358204
chr17	27885200	27886200	1.9390078289249224
chr17	27885300	27886300	1.7088302641613509
chr17	27885400	27886400	2.1179616762703417
chr17	27885800	27886800	3.7855618407878975
chr17	27885900	27886900	4.1544915075838365
chr17	27886000	27887000	4.80243752594639
chr17	27886100	27887100	4.360656692005031
chr17	27886600	27887600	3.0789287871318978
chr17	27886700	27887700	2.9506333125378705
chr17	27886800	27887800	1.7544376035250402
chr17	27886900	27887900	1.4416449109030072
chr17	27887000	27888000	0.5422801534881182
chr17	27887100	27888100	1.1615035750359433
chr17	27887200	27888200	1.1196065906085513
chr17	27887300	27888300	1.7741845479780554
chr17	27887400	27888400	1.559503703642984
chr17	27887500	27888500	1.3213421904186542
chr17	27887600	27888600	1.2047674454147974
chr17	27887700	27888700	1.40192349512378
chr17	27887800	27888800	1.6954963270475143
chr17	27887900	27888900	1.7795329865955227
chr17	27888000	27889000	1.7597846562198745
chr17	27888100	27889100	1.7913165920671037
chr17	27888200	27889200	1.6514083905587174
chr17	27888300	27889300	1.7575345300702108
chr17	27888400	27889400	1.9155098579332013
chr17	27888500	27889500	2.4911552163511343
chr17	27888600	27889600	3.1204273847642052
chr17	27888700	27889700	2.4919298368501948
chr17	27888800	27889800	1.92776220871043
chr17	27888900	27889900	2.2851725927100084
chr17	27889000	27890000	2.6097365481085864
chr17	27889100	27890100	1.9256573042819696
chr17	27889200	27890200	1.483405440222479
chr17	27889300	27890300	1.2059309163600769
chr17	27889400	27890400	0.5943299652753188
chr17	27889500	27890500	-0.06735132616758696
chr17	27889600	27890600	-0.6264177653607264
chr17	27889700	27890700	-0.10433056615172476
chr17	27889800	27890800	0.29136661236879874
chr17	27889900	27890900	-0.25199468275239234
chr17	27890000	27891000	-0.42802701600776155
chr17	27890100	27891100	0.08827595305820858
chr17	27890200	27891200	0.38512843963239707
chr17	27890300	27891300	0.3667422919163928
chr17	27890400	27891400	0.8811059286812435
chr17	27890500	27891500	1.3776258047962424
chr17	27890600	27891600	1.5364127226136506
chr17	27890700	27891700	1.5206031846884849
chr17	27890800	27891800	1.507533315133485
chr17	27890900	27891900	1.7970196172304087
chr17	27891000	27892000	1.9315211195943771
chr17	27891100	27892100	1.6295434747535245
chr17	27891200	27892200	1.8940544623655755
chr17	27891300	27892300	1.9370349214216136
chr17	27891400	27892400	1.951113148753706
chr17	27891500	27892500	2.0074189222727687
chr17	27891600	27892600	2.1921322170970794
chr17	27891700	27892700	1.8001657362357288
chr17	27891800	27892800	2.322620522255529
chr17	27891900	27892900	2.2925791600187324
chr17	27892000	27893000	2.4716261767875585
chr17	27892100	27893100	3.3240047870598013
chr17	27892200	27893200	3.4725211817192942
chr17	27892300	27893300	3.012221298439006
chr17	27892400	27893400	2.227883577844472
chr17	27892500	27893500	2.6520910681238195
chr17	27892600	27893600	2.6670427877637417
chr17	27892700	27893700	2.9181855452230754
chr17	27892800	27893800	2.7084369026410853
chr17	27892900	27893900	2.419509892837331
chr17	27893000	27894000	2.247977958596852
chr17	27893100	27894100	1.4272815780100865
chr17	27893200	27894200	0.8968618135993787
chr17	27893300	27894300	1.4378198172780776
chr17	27893400	27894400	3.092642466532518
chr17	27893500	27894500	2.671366417290165
chr17	27893600	27894600	2.7485761168280685
chr17	27893700	27894700	2.7333871158795264
chr17	27893800	27894800	2.7830012366731416
chr17	27893900	27894900	3.081448447191935
chr17	27894000	27895000	2.787583133801636
chr17	27894100	27895100	2.9485520687464417
chr17	27894200	27895200	2.5558647824369616
chr17	27894300	27895300	1.977925145802125
chr17	27894400	27895400	1.6582970307296407
chr17	27894500	27895500	2.1018399355426682
chr17	27894600	27895600	1.9256272728525985
chr17	27894700	27895700	1.86374188367626
chr17	27894800	27895800	1.500799378375079
chr17	27894900	27895900	1.6118705414487124
chr17	27895000	27896000	1.6581939143354976
chr17	27895100	27896100	1.2937187059913489
chr17	27895200	27896200	2.3067507620671663
chr17	27895300	27896300	2.456074433374224
chr17	27895400	27896400	2.215309876380198
chr17	27895500	27896500	1.5934218643299367
chr17	27895600	27896600	1.345972861462447
chr17	27895700	27896700	1.400652306180222
chr17	27895800	27896800	1.6647014216933818
chr17	27895900	27896900	1.7022398214458991
chr17	27896000	27897000	1.6512341820248253
chr17	27896100	27897100	1.3687243705800871
chr17	27896200	27897200	0.8708953923688573
chr17	27896300	27897300	1.3541228332850073
chr17	27896400	27897400	1.2590214842002796
chr17	27896500	27897500	1.3628587700835375
chr17	27896600	27897600	0.9442060951766152
chr17	27896700	27897700	1.0009454049039823
chr17	27896800	27897800	1.0873488244626108
chr17	27896900	27897900	0.8657940420020496
chr17	27897000	27898000	0.6027433052340444
chr17	27897100	27898100	1.2517562159015474
chr17	27897200	27898200	1.2634858576565076
chr17	27897300	27898300	0.8419048832389099
chr17	27897400	27898400	1.2998067033330698
chr17	27897500	27898500	1.3321042583736349
chr17	27897600	27898600	2.029278922843252
chr17	27897700	27898700	2.1620134404801328
chr17	27897800	27898800	2.0163684177410675
chr17	27897900	27898900	2.1684314210084525
chr17	27898600	27899600	1.0979114791329736
chr17	27898700	27899700	0.7436362505857488
chr17	27898800	27899800	0.4019678729867529
chr17	27898900	27899900	0.5002748301762258
chr17	27899000	27900000	-0.2671635190122946
chr17	27899100	27900100	-0.805096093043262
chr17	27899200	27900200	-0.9035014949563748
chr17	27899300	27900300	-1.3800689052154829
chr17	27899400	27900400	-0.6305164896457337
chr17	27899500	27900500	-0.5887189732466509
chr17	27899600	27900600	-0.03135053350210032
chr17	27899700	27900700	0.16632979408442994
chr17	27899800	27900800	0.13297804778612896
chr17	27903900	27904900	-2.0527322609318053
chr17	27904000	27905000	-2.3235853178471513
chr17	27904100	27905100	-2.0033991915568863
chr17	27904200	27905200	-0.9214327208015616
chr17	27904300	27905300	-0.5461918861727095
chr17	27904400	27905400	0.10673152958639462
chr17	27904500	27905500	0.0824115166861474
chr17	27904600	27905600	0.26119912232401765
chr17	27904700	27905700	0.4604317398078318
chr17	27904800	27905800	0.5709070447362746
chr17	27904900	27905900	1.099793514469864
chr17	27905000	27906000	1.2150007248671848
chr17	27905100	27906100	1.038876838758062
chr17	27905200	27906200	0.9294918231750922
chr17	27905300	27906300	0.5221670124598491
chr17	27905400	27906400	0.7768475425636571
chr17	27905500	27906500	0.9119361554231948
chr17	27905600	27906600	0.5561339521625529
chr17	27905700	27906700	0.5662255289915719
chr17	27905800	27906800	0.9008287741501274
chr17	27905900	27906900	0.07742580323102881
chr17	27906000	27907000	-0.530772881279517
chr17	27906100	27907100	-0.1802229465266977
chr17	27906200	27907200	-0.04016576735656329
chr17	27906300	27907300	0.038295783124896655
chr17	27906400	27907400	-0.8526702022334871
chr17	27906500	27907500	-1.0535527763385315
chr17	27906600	27907600	-0.9238635066558628
chr17	27906700	27907700	-1.027726063223354
chr17	27906800	27907800	-0.9883874023903624
chr17	27906900	27907900	-0.15942600249029648
chr17	27907000	27908000	-0.27763254414703026
chr17	27907100	27908100	-0.5662885922097999
chr17	27907200	27908200	-0.9356250456819416
chr17	27907300	27908300	-0.8700112038835551
chr17	27907400	27908400	-0.5722774709378938
chr17	27907500	27908500	-0.4710366188789408
chr17	27907600	27908600	-0.3617915981037461
chr17	27907700	27908700	-0.09099361916802293
chr17	27907800	27908800	0.15853253094861106
chr17	27907900	27908900	-0.5652520251351884
chr17	27908000	27909000	0.3862446881342145
chr17	27908100	27909100	0.16636328326143848
chr17	27908200	27909200	0.1902550780054007
chr17	27908300	27909300	0.37470387574914377
chr17	27908400	27909400	0.4428437735795239
chr17	27908500	27909500	0.4641387447873226
chr17	27908600	27909600	0.3239110908124612
chr17	27908700	27909700	0.21697904510169586
chr17	27908800	27909800	-0.2506788518006343
chr17	27908900	27909900	-0.13550857830483368
chr17	27909000	27910000	-0.7866039492345325
chr17	27909100	27910100	-0.22031689657221606
chr17	27909200	27910200	-0.29465582555840003
chr17	27909300	27910300	-1.2918419804809451
chr17	27909400	27910400	-1.9200992547809967
chr17	27909500	27910500	-2.1573031653567303
chr17	27909600	27910600	-1.721622468625838
chr17	27909700	27910700	-1.8031241156628488
chr17	27909800	27910800	-2.464779119604354
chr17	27909900	27910900	-2.377390836701852
chr17	27910000	27911000	-1.5312847133709133
chr17	27910100	27911100	-1.6886276706142562
chr17	27910200	27911200	-1.4046262738423132
chr17	27910300	27911300	-0.9192326239023269
chr17	27910400	27911400	-0.08400793895127452
chr17	27910500	27911500	0.3280476600657471
chr17	27910600	27911600	0.3033591574021665
chr17	27910700	27911700	-0.02957738731184012
chr17	27910800	27911800	0.19072539439710998
chr17	27910900	27911900	0.13380110154894176
chr17	27911000	27912000	0.034721307131483026
chr17	27911100	27912100	0.26327594971699103
chr17	27911200	27912200	0.21925461128184706
chr17	27912300	27913300	0.5127744301856257
chr17	27912400	27913400	0.6770888545331357
chr17	27912500	27913500	0.8578971073239628
chr17	27912600	27913600	0.9808998384978403
chr17	27912700	27913700	1.1562217776185275
chr17	27912800	27913800	1.069198333813973
chr17	27912900	27913900	0.2025489620617312
chr17	27913000	27914000	0.32041307912997236
chr17	27913100	27914100	0.7218935579917449
chr17	27913200	27914200	0.26385775250090304
chr17	27913300	27914300	0.8726952294149686
chr17	27913400	27914400	0.7145221357382913
chr17	27913500	27914500	0.60501025707848
chr17	27913600	27914600	0.5377197241854315
chr17	27913700	27914700	0.2389437447989879
chr17	27913800	27914800	0.1852762574241011
chr17	27913900	27914900	-0.02482289521311528
chr17	27914000	27915000	-0.18295709443345035
chr17	27914100	27915100	-0.2542802187579524
chr17	27914200	27915200	0.4792936595252009
chr17	27914300	27915300	0.7393687121628582
chr17	27914400	27915400	1.2665857583565576
chr17	27914500	27915500	0.661569658204026
chr17	27914600	27915600	0.6798306235639768
chr17	27914700	27915700	0.5476254088616005
chr17	27914800	27915800	0.6943067144148353
chr17	27914900	27915900	1.1769711002554908
chr17	27915000	27916000	0.8844474371161205
chr17	27915100	27916100	0.8990449967316402
chr17	27915200	27916200	-0.3982263205085503
chr17	27915300	27916300	-1.219988307657039
chr17	27915400	27916400	-2.008328010015547
chr17	27915500	27916500	-1.4381545159317657
chr17	27915600	27916600	-1.6392722167351337
chr17	27915700	27916700	-1.3971402575693082
chr17	27916700	27917700	-0.0817297594318866
chr17	27916800	27917800	-0.22592540411117745
chr17	27916900	27917900	-0.3695428667715919
chr17	27917000	27918000	0.22437257193109744
chr17	27917100	27918100	0.14800136635360248
chr17	27917200	27918200	-1.0843053470190775
chr17	27917300	27918300	-1.0440516870078715
chr17	27917400	27918400	-0.5927905650639389
chr17	27917500	27918500	-1.0393497055032084
chr17	27917600	27918600	-1.5884352192120617
chr17	27917700	27918700	-1.5911499023189135
chr17	27917800	27918800	-1.3462350533644571
chr17	27917900	27918900	-1.4369114214245962
chr17	27918000	27919000	-1.8092989838490643
chr17	27918100	27919100	-1.9296204035826177
chr17	27918200	27919200	-0.4592265514539389
chr17	27918300	27919300	0.11390961697883008
chr17	27918400	27919400	-0.5589315270839443
chr17	27918500	27919500	-0.12802454472006705
chr17	27918600	27919600	0.27831815169181395
chr17	27918700	27919700	0.5704696561647651
chr17	27918800	27919800	0.9101598608082916
chr17	27918900	27919900	1.3124929016216191
chr17	27919000	27920000	1.535848310976205
chr17	27919100	27920100	1.6052056577453482
chr17	27919200	27920200	1.0061865681389732
chr17	27919300	27920300	0.6103039911415526
chr17	27919400	27920400	0.5370772447885659
chr17	27919500	27920500	0.5716969486514062
chr17	27919600	27920600	0.31312091441420564
chr17	27919700	27920700	0.1859532235380089
chr17	27919800	27920800	-0.6477259019663202
chr17	27919900	27920900	-0.5684235823780436
chr17	27920000	27921000	-0.8247992282066385
chr17	27920100	27921100	-0.4527104659319802
chr17	27920200	27921200	-0.8416488537188637
chr17	27920300	27921300	-0.29859059389419434
chr17	27920400	27921400	0.2311020864927988
chr17	27920500	27921500	0.19032171250919447
chr17	27920600	27921600	-0.1104044125267085
chr17	27920700	27921700	-0.161537647003205
chr17	27920800	27921800	0.2535516099556826
chr17	27920900	27921900	0.024947360719710317
chr17	27921000	27922000	0.1903660626786911
chr17	27921100	27922100	-0.6105500346944589
chr17	27921200	27922200	0.2509812667387429
chr17	27921300	27922300	-0.5258425767836172
chr17	27921400	27922400	-1.1024375227876884
chr17	27921500	27922500	-1.021127353991174
chr17	27921600	27922600	-0.9003618193633034
chr17	27921700	27922700	-1.2945190245922964
chr17	27921800	27922800	-1.4539919406172883
chr17	27921900	27922900	-2.0628997255343835
chr17	27922000	27923000	-2.508035023397299
chr17	27922100	27923100	-2.6532335797928472
chr17	27922200	27923200	-3.543098961258215
chr17	27922300	27923300	-3.441354020580412
chr17	27922400	27923400	-2.7138395176944106
chr17	27922500	27923500	-2.897798032992713
chr17	27922600	27923600	-2.8207704571852763
chr17	27922700	27923700	-2.6360231327475296
chr17	27922800	27923800	-2.5782484641179364
chr17	27922900	27923900	-2.169634461423
chr17	27923000	27924000	-1.4888717458747192
chr17	27923100	27924100	-0.8303196394606589
chr17	27923200	27924200	-0.2660524710296107
chr17	27925300	27926300	-0.8140882094921628
chr17	27925400	27926400	-0.4749733160870866
chr17	27925500	27926500	-1.1569363835940076
chr17	27925600	27926600	-1.0731593901705618
chr17	27925700	27926700	-1.4119163646738009
chr17	27925800	27926800	-0.21203138754384104
chr17	27925900	27926900	-1.393359303557859
chr17	27926000	27927000	-1.421888005693808
chr17	27926100	27927100	-1.2524615178671852
chr17	27926200	27927200	-1.2643752164309399
chr17	27926300	27927300	-0.7601450581194173
chr17	27926400	27927400	-1.3163005132864445
chr17	27926500	27927500	-0.8040986822656108
chr17	27926600	27927600	-1.037061736212595
chr17	27926700	27927700	0.027839971026855603
chr17	27926800	27927800	-0.635151456924152
chr17	27926900	27927900	0.11260899052950965
chr17	27927000	27928000	0.4887451595817863
chr17	27927100	27928100	0.17300218099841627
chr17	27927200	27928200	0.5326944782229324
chr17	27928900	27929900	0.18559831986611544
chr17	27929000	27930000	-0.6517340623117853
chr17	27929100	27930100	-1.0732694252997108
chr17	27929200	27930200	-0.4222682348113237
chr17	27929300	27930300	-0.4520242052102402
chr17	27929400	27930400	-0.05897915286142465
chr17	27929500	27930500	-0.12080867380158115
chr17	27929600	27930600	-0.8306246286236444
chr17	27929700	27930700	-0.8325845825003338
chr17	27929800	27930800	-0.2009241831617588
chr17	27929900	27930900	-0.28160065438805365
chr17	27930000	27931000	0.14176409766271592
chr17	27930100	27931100	0.8049371442747689
chr17	27930200	27931200	0.1475888208686263
chr17	27930300	27931300	0.2339249870221145
chr17	27930400	27931400	0.037778806250911096
chr17	27930500	27931500	0.12585098308643838
chr17	27930600	27931600	0.894773786080285
chr17	27930700	27931700	1.1016779245957458
chr17	27930800	27931800	1.3204418853888114
chr17	27930900	27931900	0.6975726637124848
chr17	27931000	27932000	0.3634165604318907
chr17	27931100	27932100	0.13894151135882338
chr17	27931200	27932200	0.398297258282119
chr17	27931300	27932300	-0.5275286721307944
chr17	27931400	27932400	-1.0039315569975442
chr17	27931500	27932500	-1.222934383976876
chr17	27931600	27932600	-1.2459669218470182
chr17	27931700	27932700	-1.1923271445872556
chr17	27931800	27932800	-1.0931625400951497
chr17	27931900	27932900	-1.0589506270338405
chr17	27932000	27933000	-0.5757997854618249
chr17	27933100	27934100	-1.8142472172478508
chr17	27933200	27934200	-1.85863354389888
chr17	27933300	27934300	-1.4303155014843218
chr17	27933400	27934400	-0.8866096114782083
chr17	27933500	27934500	-0.15803261292828466
chr17	27933600	27934600	-0.03794623301749435
chr17	27933700	27934700	0.35240509542067194
chr17	27933800	27934800	0.17061238378117902
chr17	27933900	27934900	0.20548951326339968
chr17	27934000	27935000	0.11759281979546415
chr17	27934100	27935100	0.3596766583514018
chr17	27934200	27935200	0.7478401815594568
chr17	27934300	27935300	0.3410843127021853
chr17	27934400	27935400	-0.07969010676031675
chr17	27934500	27935500	-0.22092598865851187
chr17	27934600	27935600	-0.4564891022676617
chr17	27934700	27935700	-2.363416402460194
chr17	27934800	27935800	-2.0254754145186724
chr17	27934900	27935900	-1.940089541701498
chr17	27935000	27936000	-1.8625048381905533
chr17	27935100	27936100	-1.8204863520619905
chr17	27935200	27936200	-1.5926221101353732
chr17	27935300	27936300	-1.5755058297607871
chr17	27935400	27936400	-1.49253771151609
chr17	27935500	27936500	-1.6153920000572115
chr17	27935600	27936600	-1.7021640584668334
chr17	27935700	27936700	-0.17602165629369645
chr17	27935800	27936800	-0.5535947426163268
chr17	27935900	27936900	-0.2410787857276252
chr17	27936000	27937000	-0.5513326064938409
chr17	27936100	27937100	-0.16474934222708096
chr17	27936200	27937200	-0.576290851891063
chr17	27936300	27937300	-0.4691930451120053
chr17	27936400	27937400	-0.13479195897655452
chr17	27936500	27937500	0.06856818579954993
chr17	27936600	27937600	0.4856822553183317
chr17	27936700	27937700	0.1799637200660973
chr17	27937200	27938200	1.275650182681043
chr17	27937300	27938300	1.6240891003204398
chr17	27937400	27938400	1.866905504966675
chr17	27937500	27938500	1.5680949375870257
chr17	27937600	27938600	1.6401516534709406
chr17	27937700	27938700	1.7268957118170671
chr17	27937800	27938800	1.477096497784679
chr17	27937900	27938900	1.8500735009686915
chr17	27938000	27939000	1.8628077210497789
chr17	27938100	27939100	1.5725235143186287
chr17	27938200	27939200	0.4991243275297741
chr17	27938300	27939300	-0.010564540638523048
chr17	27938400	27939400	-0.44358351317771777
chr17	27938500	27939500	-0.5776694428599438
chr17	27938600	27939600	-1.1641144220628803
chr17	27938700	27939700	-0.9284947695763508
chr17	27938800	27939800	-0.5138587755473895
chr17	27938900	27939900	-0.5638485207389801
chr17	27939000	27940000	-1.0019317991780545
chr17	27939100	27940100	-0.1946101871790516
chr17	27939200	27940200	0.28653465663428873
chr17	27939300	27940300	0.928371591379989
chr17	27939400	27940400	1.4673028203024592
chr17	27939500	27940500	1.8800179579538647
chr17	27939600	27940600	2.4304727376133184
chr17	27939700	27940700	1.949826827557976
chr17	27939800	27940800	1.6334545122017654
chr17	27939900	27940900	1.5378914677636866
chr17	27940000	27941000	2.2000295428063357
chr17	27940100	27941100	2.136333653777118
chr17	27940200	27941200	2.5232392447385665
chr17	27940300	27941300	2.05539840121649
chr17	27940400	27941400	1.3876681587215358
chr17	27940500	27941500	1.2814927306370432
chr17	27940600	27941600	1.0734069724814168
chr17	27940700	27941700	1.1127854720127708
chr17	27940800	27941800	1.184917841783684
chr17	27940900	27941900	0.5088816719875723
chr17	27941000	27942000	0.337665883534829
chr17	27941100	27942100	0.14892059113060555
chr17	27941200	27942200	-0.3799907783114947
chr17	27941300	27942300	-1.1402766828857456
chr17	27941400	27942400	-1.0908999951743699
chr17	27941500	27942500	-1.195815953846392
chr17	27941600	27942600	-1.2183581815672948
chr17	27941700	27942700	-1.5664226934797385
chr17	27941800	27942800	-1.4933201719025124
chr17	27941900	27942900	-1.4810338850125266
chr17	27942000	27943000	-1.6630134875939062
chr17	27942100	27943100	-1.899004013505716
chr17	27942200	27943200	-1.689213921820562
chr17	27942300	27943300	-1.6943997493405418
chr17	27942400	27943400	-2.1226549536801134
chr17	27942500	27943500	-2.0771486536129906
chr17	27942600	27943600	-2.041276055316872
chr17	27942700	27943700	-1.441611384050386
chr17	27942800	27943800	-1.7624913905119344
chr17	27942900	27943900	-1.6241143231959518
chr17	27943000	27944000	-1.7730234730291623
chr17	27943100	27944100	-1.8219362507154921
chr17	27943200	27944200	-1.614806658672113
chr17	27943300	27944300	-0.9239859180464214
chr17	27943400	27944400	-0.1900220814591065
chr17	27943500	27944500	-0.4656286644521743
chr17	27943600	27944600	-0.6459660592103761
chr17	27943700	27944700	-0.9355417620441768
chr17	27943800	27944800	-0.8089171060115989
chr17	27943900	27944900	-0.8781033799619291
chr17	27944000	27945000	-0.9844620454578935
chr17	27944100	27945100	-1.0936839805277467
chr17	27944200	27945200	-1.5630785073380822
chr17	27944300	27945300	-1.7606319271215911
chr17	27944400	27945400	-1.9524332050369115
chr17	27944500	27945500	-1.848844156878628
chr17	27944600	27945600	-1.646033674073761
chr17	27944700	27945700	-1.5577858690767583
chr17	27944800	27945800	-1.6196978702998597
chr17	27944900	27945900	-1.789380574585228
chr17	27945000	27946000	-1.8159041591451817
chr17	27945100	27946100	-1.5764356339292946
chr17	27945200	27946200	-1.7713462325866651
chr17	27945300	27946300	-1.973583952665896
chr17	27945400	27946400	-1.964718920870195
chr17	27945500	27946500	-1.789708454451194
chr17	27945600	27946600	-1.3596514843692773
chr17	27945700	27946700	-1.328975582368304
chr17	27945800	27946800	-1.6559992704702486
chr17	27945900	27946900	-0.9822758952718164
chr17	27946000	27947000	-0.8582118227543037
chr17	27946100	27947100	-0.5760033776021414
chr17	27946200	27947200	-0.3214730624776974
chr17	27946300	27947300	0.5462479480681082
chr17	27946400	27947400	0.22160564438311586
chr17	27946500	27947500	0.040062747006723146
chr17	27946600	27947600	-0.4646383100100832
chr17	27946700	27947700	-0.6758634897003339
chr17	27946800	27947800	-0.39635945074063145
chr17	27946900	27947900	-0.8009790371244245
chr17	27947000	27948000	-1.5605718176803556
chr17	27947100	27948100	-1.9988226799810496
chr17	27947200	27948200	-2.312270309038519
chr17	27947300	27948300	-2.9685946799919734
chr17	27947400	27948400	-2.950987090263513
chr17	27947500	27948500	-2.5416211191950335
chr17	27947600	27948600	-2.378253824831454
chr17	27947700	27948700	-2.376672741594889
chr17	27947800	27948800	-2.0948439392317897
chr17	27947900	27948900	-2.9939946595728304
chr17	27948000	27949000	-2.8572241307781194
chr17	27948100	27949100	-3.6913746850683236
chr17	27948200	27949200	-3.1221791123016964
chr17	27948300	27949300	-3.489710547484255
chr17	27948400	27949400	-3.450901421860655
chr17	27948500	27949500	-4.083187781958387
chr17	27948600	27949600	-4.020032684892159
chr17	27948700	27949700	-4.142862246288952
chr17	27949800	27950800	0.6917551120436168
chr17	27949900	27950900	0.598733578633568
chr17	27950000	27951000	0.5450336303317818
chr17	27950100	27951100	1.1270846263354262
chr17	27950200	27951200	0.9816080923069396
chr17	27950300	27951300	2.0419914617375827
chr17	27950400	27951400	1.5627964899287878
chr17	27950500	27951500	1.6921638056325046
chr17	27950600	27951600	0.7310102673861012
chr17	27950700	27951700	0.2544692901671712
chr17	27950800	27951800	1.0293803799760102
chr17	27950900	27951900	0.981582811683294
chr17	27951000	27952000	0.7215332062075585
chr17	27951100	27952100	0.007265781720472771
chr17	27951200	27952200	-0.13831750195457773
chr17	27951300	27952300	-1.3050438658370938
chr17	27951400	27952400	-1.2664028983583615
chr17	27951500	27952500	-1.4324963808475697
chr17	27951600	27952600	-0.7149527606136233
chr17	27951700	27952700	-0.6907624824380793
chr17	27951800	27952800	-0.9172444616871108
chr17	27951900	27952900	-0.9129657740450156
chr17	27952000	27953000	-0.7080554501765719
chr17	27952100	27953100	-1.2137992224416465
chr17	27952200	27953200	-1.277708997299028
chr17	27952300	27953300	-1.1085964632629492
chr17	27952400	27953400	-1.2586314675052432
chr17	27952500	27953500	-0.5095472581743721
chr17	27952600	27953600	0.22130667457215247
chr17	27952700	27953700	0.8666659840242166
chr17	27952800	27953800	0.18858140794248648
chr17	27952900	27953900	0.12738562178565166
chr17	27953000	27954000	-0.05727815186868679
chr17	27953100	27954100	0.7049630935608076
chr17	27953200	27954200	1.1388247851465922
chr17	27953300	27954300	1.0139058675998156
chr17	27953400	27954400	0.24983319793281986
chr17	27953500	27954500	-0.0955484626449259
chr17	27953600	27954600	-0.6165516627975416
chr17	27953700	27954700	-1.1338439182500342
chr17	27953800	27954800	-0.5802494707534265
chr17	27953900	27954900	-0.6599213377771564
chr17	27954000	27955000	-0.47172325232983775
chr17	27954100	27955100	-0.7631199996168772
chr17	27954200	27955200	-1.1369312385323065
chr17	27954300	27955300	-0.8009530204000734
chr17	27954400	27955400	0.14924191235709655
chr17	27954500	27955500	-0.3298181876183121
chr17	27954600	27955600	-0.6438950425760254
chr17	27954700	27955700	-0.6426128042310942
chr17	27954800	27955800	-0.6635261496110051
chr17	27954900	27955900	-0.3744024948251588
chr17	27955000	27956000	-0.532160131943539
chr17	27955100	27956100	-0.4694091219908879
chr17	27955200	27956200	-1.0527525404923883
chr17	27955300	27956300	-1.9700391324340327
chr17	27955400	27956400	-1.7347600323209196
chr17	27955500	27956500	-1.0948606347967524
chr17	27955600	27956600	-1.6782882545250248
chr17	27955700	27956700	-1.161008116151128
chr17	27955800	27956800	-1.2607572062690922
chr17	27955900	27956900	-0.8864076121413103
chr17	27956000	27957000	-0.7832251593429387
chr17	27956100	27957100	-0.611425468807834
chr17	27956200	27957200	-0.33928217510048464
chr17	27956300	27957300	0.4087800528521564
chr17	27956400	27957400	0.5047746014243459
chr17	27956500	27957500	0.04834886839718575
chr17	27956600	27957600	0.3785903406963541
chr17	27956700	27957700	-0.14799173192870868
chr17	27956800	27957800	-1.5106572951656774
chr17	27956900	27957900	-1.9313437397599997
chr17	27957000	27958000	-2.011267046037543
chr17	27957100	27958100	-2.1212168004228618
chr17	27957200	27958200	-1.7961937258570937
chr17	27957300	27958300	-2.1255954641703045
chr17	27957400	27958400	-2.7553801589792792
chr17	27957500	27958500	-2.4522233638580917
chr17	27957600	27958600	-2.3961043506806132
chr17	27957700	27958700	-2.087769187467014
chr17	27957800	27958800	-0.8855560881307049
chr17	27957900	27958900	-1.0765578857187788
chr17	27958000	27959000	-1.784273008299694
chr17	27958100	27959100	-1.0629676056325317
chr17	27958200	27959200	-1.9989906921800589
chr17	27958300	27959300	-1.6732743084234456
chr17	27958400	27959400	-1.4947856330229412
chr17	27958500	27959500	-1.4509991490054956
chr17	27958600	27959600	-1.5749597444108068
chr17	27958700	27959700	-1.6567489704755798
chr17	27958800	27959800	-1.0646293865785688
chr17	27958900	27959900	-1.102433437394176
chr17	27959000	27960000	-1.3898196585047553
chr17	27959100	27960100	-1.1235650695633426
chr17	27959200	27960200	-0.29161888948713993
chr17	27959300	27960300	-0.7227451638945809
chr17	27959400	27960400	-0.8172120591140296
chr17	27959500	27960500	-1.1083296641114786
chr17	27959600	27960600	-1.2189495280118174
chr17	27959700	27960700	-1.7474585655331771
chr17	27959800	27960800	-1.5269409224341657
chr17	27959900	27960900	-1.9339529160552515
chr17	27960000	27961000	-0.9616528809859006
chr17	27960100	27961100	-1.4461453977894363
chr17	27960200	27961200	-1.4865027902868164
chr17	27960300	27961300	-0.9472009696051658
chr17	27960400	27961400	-2.0103349425938397
chr17	27960500	27961500	-1.8152937295962832
chr17	27960600	27961600	-1.4729639695982062
chr17	27960700	27961700	-1.1470391675260214
chr17	27960800	27961800	-1.3779193243343182
chr17	27960900	27961900	-1.2333251761812931
chr17	27961000	27962000	-1.6662716536348192
chr17	27961100	27962100	-1.6273463426725607
chr17	27961200	27962200	-1.9680677397951087
chr17	27961300	27962300	-2.0574586130164074
chr17	27961400	27962400	-0.3351754513958116
chr17	27961500	27962500	-0.0964094030418578
chr17	27961600	27962600	-0.5106432784743168
chr17	27961700	27962700	0.17855981422392608
chr17	27961800	27962800	-0.14904793976830952
chr17	27961900	27962900	0.6008393711150024
chr17	27962000	27963000	1.2522368805995037
chr17	27962100	27963100	1.7406512727786807
chr17	27962200	27963200	2.290240802283096
chr17	27962300	27963300	2.247690847045438
chr17	27962400	27963400	2.036005684866552
chr17	27962500	27963500	1.8429355710729944
chr17	27962600	27963600	1.6225077908302736
chr17	27962700	27963700	1.085358897911631
chr17	27962800	27963800	2.0440902078798997
chr17	27962900	27963900	1.7792499180063104
chr17	27963000	27964000	1.0418435832085493
chr17	27963100	27964100	0.5132168086901104
chr17	27963200	27964200	-0.23754011033824954
chr17	27963300	27964300	-0.2470134941301764
chr17	27963400	27964400	-0.9236586733737774
chr17	27963500	27964500	-0.7439028108606057
chr17	27963600	27964600	-0.19235459350887416
chr17	27963700	27964700	-0.13366100044497412
chr17	27963800	27964800	-0.07345833461025114
chr17	27963900	27964900	-0.5652679042798889
chr17	27964000	27965000	-0.3331455488048178
chr17	27964100	27965100	0.02708852362237792
chr17	27964200	27965200	0.1373449107965284
chr17	27964300	27965300	0.13109039181155185
chr17	27964400	27965400	0.5393957762674407
chr17	27964500	27965500	0.8107771150839128
chr17	27964600	27965600	0.9932789392684636
chr17	27964700	27965700	1.6495721711369509
chr17	27964800	27965800	1.521314969000884
chr17	27964900	27965900	1.6215847710653557
chr17	27965000	27966000	1.6996967530772078
chr17	27965100	27966100	1.337407607793994
chr17	27965200	27966200	1.2990601310241043
chr17	27965300	27966300	1.2082471061759177
chr17	27965400	27966400	1.419998945328777
chr17	27965500	27966500	0.8850896348613292
chr17	27965600	27966600	0.2607766866119325
chr17	27965700	27966700	-0.2693848605798905
chr17	27967300	27968300	0.11823607148560995
chr17	27967400	27968400	-0.44981420850162734
chr17	27967500	27968500	-0.1989839425036829
chr17	27967600	27968600	0.8437394255251829
chr17	27967700	27968700	0.8761853880971722
chr17	27967800	27968800	-0.15843849638771276
chr17	27967900	27968900	0.09816153871321544
chr17	27968000	27969000	-0.2134622801558749
chr17	27968100	27969100	0.4287177180777312
chr17	27968200	27969200	0.5189201991738056
chr17	27968300	27969300	1.1139986245785236
chr17	27968400	27969400	1.9059855747937149
chr17	27968500	27969500	1.6191549393860185
chr17	27968600	27969600	0.8968836036621157
chr17	27968700	27969700	0.33589817420309026
chr17	27968800	27969800	0.3712034924358311
chr17	27968900	27969900	-0.371336715309944
chr17	27969000	27970000	-0.6712488204512683
chr17	27969100	27970100	-0.8454378857441274
chr17	27969200	27970200	-0.5734210732393592
chr17	27969300	27970300	-1.135435100073252
chr17	27969400	27970400	-1.6259725711772812
chr17	27969500	27970500	-1.425746936897078
chr17	27969600	27970600	-1.6834894319232152
chr17	27969700	27970700	-1.244573011546357
chr17	27969800	27970800	-0.5284812460086179
chr17	27969900	27970900	0.06341680771263958
chr17	27971400	27972400	0.14521527142274626
chr17	27971500	27972500	-0.5471359116649981
chr17	27971600	27972600	-0.16111398737348948
chr17	27971700	27972700	0.05995215690973976
chr17	27971800	27972800	-0.4819380757004532
chr17	27971900	27972900	0.2470476294192963
chr17	27972000	27973000	-0.12498012538933409
chr17	27972100	27973100	-0.5494662642537125
chr17	27972200	27973200	-0.5544726426589089
chr17	27972300	27973300	-0.5688296337335655
chr17	27972400	27973400	-0.4645017381043616
chr17	27972500	27973500	-0.4646201527422374
chr17	27972600	27973600	-0.6336149029949955
chr17	27972700	27973700	-0.7694824272681855
chr17	27972800	27973800	0.14307973941383806
chr17	27972900	27973900	-0.14888660529100414
chr17	27973000	27974000	-0.5334956616341622
chr17	27973100	27974100	-1.1778179324128324
chr17	27973200	27974200	-0.6931716329123042
chr17	27973300	27974300	-0.3759758476455259
chr17	27973400	27974400	-0.3211161642234856
chr17	27973500	27974500	0.1937948670981377
chr17	27973600	27974600	-0.3568718294303345
chr17	27973700	27974700	-0.1962133576614554
chr17	27973800	27974800	-0.13152544212512596
chr17	27973900	27974900	-0.14922012247420108
chr17	27974000	27975000	-0.5128974452712215
chr17	27974100	27975100	0.3251773137478951
chr17	27974200	27975200	0.27200125354434845
chr17	27974300	27975300	-0.6275898202539123
chr17	27974400	27975400	-0.6659772528222716
chr17	27974500	27975500	-0.5710672618450628
chr17	27974600	27975600	-0.5300580519432383
chr17	27974700	27975700	-0.8173086287313827
chr17	27974800	27975800	-1.5944116844429168
chr17	27974900	27975900	-1.7444347607451134
chr17	27975000	27976000	-1.13364943434299
chr17	27975100	27976100	-1.4032197291088604
chr17	27975200	27976200	-2.234182473431364
chr17	27976200	27977200	-0.025175070583259643
chr17	27976300	27977300	-0.9839026570863983
chr17	27976400	27977400	-0.11656606605427987
chr17	27976500	27977500	-0.5992274508755777
chr17	27976600	27977600	-0.6385822104482004
chr17	27976700	27977700	-0.921075487702913
chr17	27976800	27977800	-0.5886585043487182
chr17	27976900	27977900	-0.4919629035311862
chr17	27977000	27978000	0.31755898560577883
chr17	27977100	27978100	-0.10462746095664482
chr17	27977200	27978200	0.1606573143747118
chr17	27977300	27978300	1.2167219586365343
chr17	27977400	27978400	1.2681713570239177
chr17	27977500	27978500	0.9729457983348028
chr17	27977600	27978600	0.9844957117354496
chr17	27977700	27978700	0.7770607998199234
chr17	27977800	27978800	0.6120286828596339
chr17	27977900	27978900	0.4536953996927808
chr17	27978000	27979000	0.14047255786694404
chr17	27978100	27979100	0.7074753538516558
chr17	27978200	27979200	0.6183940198470589
chr17	27978300	27979300	-0.011830696494542495
chr17	27978400	27979400	-0.3365038093768241
chr17	27978500	27979500	0.4592757133131772
chr17	27978600	27979600	0.12432327081366658
chr17	27978700	27979700	0.2923749192380456
chr17	27980000	27981000	0.009611284489555151
chr17	27981200	27982200	-1.1525187106532817
chr17	27981300	27982300	-1.434657041489035
chr17	27981400	27982400	-1.8037659910718409
chr17	27981500	27982500	-1.7387745554233904
chr17	27981600	27982600	-1.853725806969157
chr17	27981700	27982700	-1.538569681560224
chr17	27981800	27982800	-0.412939130325372
chr17	27981900	27982900	-0.787404391014569
chr17	27982000	27983000	-0.8916822025396766
chr17	27982100	27983100	-0.829144868733914
chr17	27982200	27983200	-1.008827050545509
chr17	27982300	27983300	-0.8223889629030748
chr17	27982400	27983400	-0.452085804932668
chr17	27982500	27983500	-0.20888298372111205
chr17	27982600	27983600	-1.010775724422577
chr17	27982700	27983700	-1.6568866323411682
chr17	27982800	27983800	-1.6444401974016534
chr17	27982900	27983900	-1.2157333649808175
chr17	27983000	27984000	-1.2444270492238414
chr17	27983100	27984100	-0.91680368921583
chr17	27983200	27984200	-0.8934202695882819
chr17	27983300	27984300	-0.8773717404391319
chr17	27983400	27984400	-1.4868139982658783
chr17	27983500	27984500	-1.431336579964289
chr17	27983600	27984600	-0.9363627765219938
chr17	27984700	27985700	0.0797169406247349
chr17	27984800	27985800	-0.2299326955158562
chr17	27984900	27985900	-0.4774986042128526
chr17	27985000	27986000	-0.9021709225056819
chr17	27985100	27986100	-1.079734588416576
chr17	27985200	27986200	-1.4955447125616208
chr17	27985300	27986300	-1.709854836729788
chr17	27985400	27986400	-1.0442213177842874
chr17	27985500	27986500	-1.691988901964487
chr17	27985600	27986600	-1.137027960703715
chr17	27985700	27986700	-1.2681421727345887
chr17	27985800	27986800	-0.6905686781890291
chr17	27985900	27986900	-0.8743736455918542
chr17	27986000	27987000	-0.2762189390274196
chr17	27986100	27987100	0.20303717695983567
chr17	27986200	27987200	0.41847628955601
chr17	27986300	27987300	0.06771772783971698
chr17	27986400	27987400	-0.783721439737997
chr17	27986500	27987500	0.02354942955275441
chr17	27986600	27987600	0.9424015337320754
chr17	27986700	27987700	1.2385011758245703
chr17	27986800	27987800	0.7835467988820467
chr17	27986900	27987900	0.43454381975206463
chr17	27987000	27988000	0.40295702242642784
chr17	27987100	27988100	-0.6808187318491585
chr17	27987200	27988200	-0.523091744583747
chr17	27987300	27988300	-0.4032780994670073
chr17	27987400	27988400	0.4267289482487073
chr17	27987500	27988500	0.27683205812840844
chr17	27987600	27988600	-0.4411110092056622
chr17	27987700	27988700	-1.0033854003379543
chr17	27987800	27988800	-1.5802915942978748
chr17	27987900	27988900	-2.005066395902572
chr17	27988000	27989000	-2.8190752341337673
chr17	27988100	27989100	-2.123895703649894
chr17	27988200	27989200	-2.566303406330356
chr17	27988300	27989300	-2.956036207570819
chr17	27988400	27989400	-3.653654386103687
chr17	27988500	27989500	-3.2263079514414064
chr17	27988600	27989600	-3.3745918759470483
chr17	27988700	27989700	-3.1968370694325623
chr17	27988800	27989800	-2.2014128923514464
chr17	27988900	27989900	-1.5086764036681792
chr17	27989000	27990000	-1.316468096111913
chr17	27989100	27990100	-1.8635363703810184
chr17	27989200	27990200	-2.138138325321871
chr17	27989300	27990300	-1.287565216763148
chr17	27989400	27990400	-1.2198521532669897
chr17	27989500	27990500	-1.3241818895309654
chr17	27989600	27990600	-1.0769416421056002
chr17	27989700	27990700	-0.8570442778306472
chr17	27989800	27990800	-2.3167748404101545
chr17	27989900	27990900	-2.350783083875159
chr17	27990000	27991000	-2.1148455457952156
chr17	27990100	27991100	-1.6137036394022193
chr17	27990200	27991200	-1.0435630527128372
chr17	27990300	27991300	-1.4840755074683245
chr17	27990400	27991400	-1.0565979632665918
chr17	27990500	27991500	-0.9421359777653672
chr17	27990600	27991600	-0.5627516952728358
chr17	27990700	27991700	-0.15094489019683474
chr17	27990800	27991800	0.6570163770547706
chr17	27990900	27991900	0.9070932063477408
chr17	27991000	27992000	0.8130819170190589
chr17	27991100	27992100	1.0453844633070957
chr17	27991200	27992200	0.5927413817052827
chr17	27991300	27992300	0.3113232418315249
chr17	27991400	27992400	-0.0008376693445236822
chr17	27991500	27992500	0.11956238736144988
chr17	27991600	27992600	-0.25108194015706
chr17	27991700	27992700	-1.124496277934404
chr17	27991800	27992800	-0.8882665139115867
chr17	27991900	27992900	-1.2590836274037605
chr17	27992000	27993000	-1.402041687475004
chr17	27992100	27993100	-1.8985802582123483
chr17	27992200	27993200	-1.1430238205791414
chr17	27992300	27993300	-0.7965439701102289
chr17	27992400	27993400	-1.0009890495467906
chr17	27992500	27993500	-1.0978499139149431
chr17	27992600	27993600	-0.8439902219548209
chr17	27992700	27993700	-0.5156844548330112
chr17	27992800	27993800	-0.43765047667871504
chr17	27992900	27993900	-0.5828431852759421
chr17	27993000	27994000	-0.3549765915487431
chr17	27993100	27994100	0.05028975792986951
chr17	27993200	27994200	-0.1988733970748948
chr17	27993300	27994300	-0.2313655489345673
chr17	27993400	27994400	0.13079537530977886
chr17	27993500	27994500	-0.5130269184294741
chr17	27993600	27994600	-1.1353241642315155
chr17	27993700	27994700	-1.013657513742233
chr17	27993800	27994800	-2.1199109935405813
chr17	27993900	27994900	-1.537411430948853
chr17	27994000	27995000	-1.427804119117233
chr17	27994100	27995100	-2.746928882300192
chr17	27994200	27995200	-2.7289095567186648
chr17	27994300	27995300	-2.8848575650102237
chr17	27994400	27995400	-2.9193044559556633
chr17	27994500	27995500	-2.1866833511973773
chr17	27994600	27995600	-1.9821286178480881
chr17	27994700	27995700	-1.9918003120846228
chr17	27994800	27995800	-2.084254790707852
chr17	27994900	27995900	-2.1356302400435703
chr17	27995000	27996000	-2.1530045783281007
chr17	27995100	27996100	-0.5608953559673501
chr17	27995200	27996200	-0.2476205363419823
chr17	27995300	27996300	-0.5026540570364437
chr17	27995400	27996400	-0.19898719259673092
chr17	27995500	27996500	-0.2897297132797209
chr17	27995600	27996600	0.2459112748352699
chr17	27995700	27996700	0.3424393366084333
chr17	27995800	27996800	1.0157309073978027
chr17	27995900	27996900	1.2178024832795653
chr17	27996000	27997000	1.014312434981257
chr17	27996100	27997100	0.013886722939851768
chr17	27996200	27997200	-0.4561754111332698
chr17	27996300	27997300	-0.19940399252380603
chr17	27996400	27997400	-0.2942277991452389
chr17	27996500	27997500	-1.0929561741673737
chr17	27996600	27997600	-1.3135533656595046
chr17	27996700	27997700	-1.0812301989580224
chr17	27996800	27997800	-1.8353774038821644
chr17	27996900	27997900	-2.1332411755060643
chr17	27997000	27998000	-1.8013149013632466
chr17	27997100	27998100	-1.0813064061148736
chr17	27997200	27998200	-0.8842071801046641
chr17	27997300	27998300	-0.8098346293531965
chr17	27997400	27998400	-1.895928189260075
chr17	27997500	27998500	-0.6552207516326007
chr17	27997600	27998600	-0.6914307474730281
chr17	27997700	27998700	-1.1030031508562934
chr17	27997800	27998800	-0.27839172937560913
chr17	27997900	27998900	-0.12293079332864125
chr17	27999700	28000700	0.3295677316213498
chr17	27999800	28000800	0.3473503332266644
chr17	27999900	28000900	0.039638805686805285
chr17	28000000	28001000	-0.12174659051825357
chr17	28000100	28001100	-0.16335296039212496
chr17	28000200	28001200	-0.3213859262607366
chr17	28000300	28001300	0.1566344203867845
chr17	28000400	28001400	-0.06463835482251078
chr17	28000500	28001500	-0.3371149740473687
chr17	28000600	28001600	-0.3056778439058523
chr17	28000700	28001700	-0.2911985374938855
chr17	28000800	28001800	-0.015383405843160487
chr17	28000900	28001900	-0.019016244619706333
chr17	28001000	28002000	-0.1302724814139459
chr17	28001100	28002100	-0.357602241490921
chr17	28001200	28002200	-0.019937193242477082
chr17	28001300	28002300	-0.4187980310703069
chr17	28001400	28002400	-0.2833296571801876
chr17	28001500	28002500	0.04007523004401228
chr17	28001600	28002600	0.4139957250957658
chr17	28001700	28002700	-0.12683107407252425
chr17	28001800	28002800	-0.7157767532623442
chr17	28001900	28002900	-0.4757467756294633
chr17	28002000	28003000	-0.5087542994484637
chr17	28002100	28003100	-0.8190984922670003
chr17	28002200	28003200	-1.4665128564802834
chr17	28002300	28003300	-1.8534867953188348
chr17	28002400	28003400	-2.1876516784467364
chr17	28002500	28003500	-1.896394126023749
chr17	28002600	28003600	-2.1582599076555464
chr17	28002700	28003700	-1.3512663078923912
chr17	28002800	28003800	-1.432753601827077
chr17	28002900	28003900	-1.4280085058073355
chr17	28003000	28004000	-1.3218146722263977
chr17	28003100	28004100	-0.7821948496091501
chr17	28003200	28004200	-0.2559542306948621
chr17	28003300	28004300	-0.12801439167807244
chr17	28003400	28004400	-0.2878015112790185
chr17	28003500	28004500	-0.017271782346420215
chr17	28003600	28004600	-0.061137327039358064
chr17	28003700	28004700	-0.8261451219097471
chr17	28003800	28004800	-0.6425430147656944
chr17	28003900	28004900	-0.3622380128584826
chr17	28004000	28005000	-0.20659329575188526
chr17	28004100	28005100	-0.5869137839408851
chr17	28004200	28005200	-0.8194359525833321
chr17	28004300	28005300	-1.0056803287107292
chr17	28004400	28005400	-1.1826315911269942
chr17	28004500	28005500	-1.5099685349204173
chr17	28004600	28005600	-1.9570831592914053
chr17	28004700	28005700	-1.9382169576764003
chr17	28004800	28005800	-2.310193957085375
chr17	28004900	28005900	-2.219454377979293
chr17	28005000	28006000	-1.8902788457971906
chr17	28005100	28006100	-1.4267628108608226
chr17	28005200	28006200	-2.2617766490138043
chr17	28005300	28006300	-1.8555541901646384
chr17	28005400	28006400	-1.5201299643392367
chr17	28005500	28006500	-1.6360173192601026
chr17	28005600	28006600	-1.5312718196410302
chr17	28005700	28006700	-1.1222742734262607
chr17	28005800	28006800	-0.4862241256045301
chr17	28005900	28006900	-0.6876473061505934
chr17	28006000	28007000	-0.869797723924543
chr17	28006100	28007100	-1.135529616441762
chr17	28006200	28007200	-0.1499788386786655
chr17	28006300	28007300	-0.6434373451698172
chr17	28006400	28007400	-1.1013927788870137
chr17	28006500	28007500	-1.250853656437582
chr17	28006600	28007600	-1.5613716319090771
chr17	28006700	28007700	-1.8925402323922813
chr17	28006800	28007800	-1.8909898367781943
chr17	28006900	28007900	-1.9749555150663023
chr17	28007000	28008000	-2.039485128281605
chr17	28007100	28008100	-1.9999854764781912
chr17	28007200	28008200	-1.9025377758775115
chr17	28007300	28008300	-1.5020879123995816
chr17	28007400	28008400	-0.6595220926133389
chr17	28007500	28008500	-0.7858613247956302
chr17	28007600	28008600	-0.16872335481751793
chr17	28007700	28008700	0.7891650366730089
chr17	28007800	28008800	0.5800826800399017
chr17	28007900	28008900	0.8075286033925319
chr17	28008000	28009000	0.5204432145262609
chr17	28008100	28009100	0.4949441820248921
chr17	28008200	28009200	0.18179156689078224
chr17	28008300	28009300	0.02808104482656596
chr17	28008400	28009400	0.5115268377934457
chr17	28008500	28009500	1.2144549805173244
chr17	28008600	28009600	1.0921766675062765
chr17	28008700	28009700	0.8545500770780066
chr17	28008800	28009800	1.0425714906987678
chr17	28008900	28009900	0.4849867226913867
chr17	28010100	28011100	-1.2833852865658535
chr17	28010200	28011200	-1.684608081643905
chr17	28010300	28011300	-1.0544180186089251
chr17	28010400	28011400	-0.7912391989639758
chr17	28010500	28011500	-0.4320148640554074
chr17	28010600	28011600	-0.9715357083775304
chr17	28010700	28011700	-1.4696941055140529
chr17	28010800	28011800	-1.3117581817426531
chr17	28010900	28011900	-1.6366936033329424
chr17	28011000	28012000	-2.077889114343943
chr17	28011100	28012100	-1.060256293575062
chr17	28011200	28012200	-0.6181282262122272
chr17	28011300	28012300	-0.7221675100041919
chr17	28011400	28012400	-1.1571497377290907
chr17	28011500	28012500	-1.818713759150324
chr17	28011600	28012600	-1.2982622965660724
chr17	28011700	28012700	-0.8098305707698468
chr17	28011800	28012800	-0.7366393175467004
chr17	28011900	28012900	-0.3301955591584762
chr17	28012000	28013000	-0.09308434714840637
chr17	28012100	28013100	-0.6162203336791354
chr17	28012200	28013200	-0.5889600166205511
chr17	28012300	28013300	-0.2341835133044431
chr17	28012400	28013400	0.14400297020196526
chr17	28012500	28013500	0.6432019007894967
chr17	28012600	28013600	0.43751641674994135
chr17	28012700	28013700	0.6609589005928609
chr17	28012800	28013800	0.7430852575666506
chr17	28012900	28013900	0.5496858414974306
chr17	28013000	28014000	0.9883240849953506
chr17	28013100	28014100	1.3480619419445736
chr17	28013200	28014200	1.7772776955125154
chr17	28013300	28014300	1.6839788907733482
chr17	28013400	28014400	1.0909709554616671
chr17	28013500	28014500	0.619814380970186
chr17	28013600	28014600	0.8142979597813267
chr17	28013700	28014700	1.0875196170260475
chr17	28013800	28014800	1.5105626259524163
chr17	28013900	28014900	1.8134589298428303
chr17	28014000	28015000	1.3652582379813596
chr17	28014100	28015100	1.2811865185743645
chr17	28014200	28015200	0.5782624067576329
chr17	28014300	28015300	-0.8517804443242809
chr17	28014400	28015400	-0.6849644627187852
chr17	28014500	28015500	-0.2728206563970665
chr17	28014600	28015600	0.11067254629662028
chr17	28014700	28015700	0.2006618932586053
chr17	28014800	28015800	-0.0959370625940912
chr17	28014900	28015900	-1.0416852736648958
chr17	28015000	28016000	-1.0468350155051505
chr17	28015100	28016100	-1.0563288044424968
chr17	28015200	28016200	-1.6959878988666282
chr17	28015300	28016300	-1.1187560998207506
chr17	28015400	28016400	-1.6469359276771924
chr17	28015500	28016500	-1.5078381663590343
chr17	28015600	28016600	-1.5846270415030548
chr17	28015700	28016700	-1.653867689438633
chr17	28015800	28016800	-1.8842374396637736
chr17	28015900	28016900	-1.2282489522690356
chr17	28016000	28017000	-1.1220190760703996
chr17	28016100	28017100	-1.1368238718076664
chr17	28016200	28017200	-0.7988632467452847
chr17	28016300	28017300	-0.1899968875020704
chr17	28016400	28017400	0.5602044439039273
chr17	28016500	28017500	0.1792072168645824
chr17	28016600	28017600	-0.8007681885929275
chr17	28016700	28017700	-0.8032480254624587
chr17	28016800	28017800	-1.0824244222331998
chr17	28016900	28017900	-0.6826072831875583
chr17	28017000	28018000	-0.8674522617293062
chr17	28017100	28018100	-1.076128200362639
chr17	28017200	28018200	-0.9738897345477742
chr17	28017300	28018300	-1.0652344966615162
chr17	28017400	28018400	-1.4711565747215765
chr17	28017500	28018500	-1.1643814393854148
chr17	28017600	28018600	-0.482035206940836
chr17	28017700	28018700	-0.5846934146820709
chr17	28017800	28018800	0.1966067813184524
chr17	28017900	28018900	0.08042425538335313
chr17	28018000	28019000	-0.06972810090166626
chr17	28018100	28019100	-0.2866288393561997
chr17	28018200	28019200	-0.1802149703607185
chr17	28018300	28019300	-0.8457007057351048
chr17	28018400	28019400	-0.7475893856729701
chr17	28018500	28019500	-0.5658964913156195
chr17	28018600	28019600	-0.4538902004532238
chr17	28018700	28019700	-0.4590658051522553
chr17	28018800	28019800	-1.1395032955888629
chr17	28018900	28019900	-0.9871198398434166
chr17	28019000	28020000	-0.5356038862162572
chr17	28019100	28020100	-0.3926783494852335
chr17	28019200	28020200	-0.7615304104985233
chr17	28019300	28020300	-0.0435254577008287
chr17	28019400	28020400	0.2047582778685056
chr17	28019500	28020500	-0.031220973768560364
chr17	28019600	28020600	0.29792838263759736
chr17	28019700	28020700	-0.12589978243705371
chr17	28019800	28020800	0.5443843686984143
chr17	28019900	28020900	-0.13571683991997158
chr17	28020000	28021000	-0.0637465499118518
chr17	28020100	28021100	-0.36082204865781786
chr17	28020300	28021300	-0.038663749231331465
chr17	28020400	28021400	0.001207330815541533
chr17	28020500	28021500	0.4274232330671373
chr17	28020600	28021600	0.8884829700156576
chr17	28020700	28021700	1.0070436461682082
chr17	28020800	28021800	1.2061872314644917
chr17	28020900	28021900	1.168658398227791
chr17	28021000	28022000	0.23762180207671196
chr17	28021100	28022100	1.1038064659596385
chr17	28021200	28022200	1.4087994976493816
chr17	28021300	28022300	0.968619947302918
chr17	28021400	28022400	0.6195836474630037
chr17	28021500	28022500	0.28293176772676004
chr17	28021600	28022600	-0.0943462074990069
chr17	28021700	28022700	0.007708229186852656
chr17	28021800	28022800	-0.08220210185209634
chr17	28021900	28022900	0.2946155335240494
chr17	28022000	28023000	1.1283757060188664
chr17	28022100	28023100	0.7261420588751992
chr17	28022200	28023200	0.4024589844047469
chr17	28022300	28023300	0.4074715190078272
chr17	28022400	28023400	0.7443190769457513
chr17	28022500	28023500	0.7121242119972958
chr17	28022600	28023600	0.5150109976313502
chr17	28022700	28023700	0.2706851669920627
chr17	28022800	28023800	-0.16100267011853694
chr17	28022900	28023900	0.2878339841335996
chr17	28023000	28024000	0.17863096280782356
chr17	28023100	28024100	0.1703613355293852
chr17	28024200	28025200	0.11647295643891432
chr17	28024300	28025300	-0.6352870586408753
chr17	28024400	28025400	-1.5259782466219365
chr17	28024500	28025500	-1.1272427931731008
chr17	28024600	28025600	-0.6819568029773521
chr17	28024700	28025700	-0.7444269219924486
chr17	28024800	28025800	-0.8796756630509327
chr17	28024900	28025900	-0.5514552150303955
chr17	28025000	28026000	-0.12963766872062576
chr17	28025100	28026100	0.5433769089792975
chr17	28025200	28026200	-0.4468755105784849
chr17	28025300	28026300	0.05385112666136439
chr17	28025400	28026400	0.9014418337817758
chr17	28025500	28026500	0.4164205839700703
chr17	28025600	28026600	0.2482548916150117
chr17	28025700	28026700	0.4078644107525065
chr17	28025800	28026800	0.8425933982750548
chr17	28025900	28026900	-0.02079215089298464
chr17	28026000	28027000	0.6412488251194869
chr17	28026100	28027100	0.1741331928626642
chr17	28026200	28027200	0.5926473437309708
chr17	28026300	28027300	0.16433063079442387
chr17	28026400	28027400	-0.14139737016574325
chr17	28026500	28027500	0.30843758495611706
chr17	28026600	28027600	-0.4955076364740279
chr17	28026700	28027700	-0.7319410638041531
chr17	28026800	28027800	-1.2267206535361388
chr17	28026900	28027900	-1.1056226023494686
chr17	28027000	28028000	-1.6668054399853474
chr17	28027100	28028100	-1.1505270224477484
chr17	28027200	28028200	-1.2566079115915971
chr17	28027300	28028300	-1.5638219845436094
chr17	28027400	28028400	-1.4346316277593991
chr17	28027500	28028500	-1.3573973898152372
chr17	28027600	28028600	-0.9375295969594236
chr17	28027700	28028700	-0.5107686533794514
chr17	28027800	28028800	-0.1064917040256738
chr17	28027900	28028900	0.7457295024126483
chr17	28028000	28029000	1.4144076598571784
chr17	28028100	28029100	1.0885526909860743
chr17	28028200	28029200	1.4732618393853922
chr17	28028300	28029300	2.003242478485744
chr17	28028400	28029400	1.9846882548472464
chr17	28028500	28029500	1.330921792948471
chr17	28028600	28029600	1.7967007325099391
chr17	28028700	28029700	0.9902432721137155
chr17	28028800	28029800	0.2206915437495741
chr17	28028900	28029900	-0.4764926762340786
chr17	28029000	28030000	-1.5211779466774114
chr17	28029100	28030100	-1.6270903362470859
chr17	28029200	28030200	-1.7385049903369256
chr17	28029300	28030300	-1.4547657032376609
chr17	28029400	28030400	-1.0844499771042058
chr17	28029500	28030500	-0.8291670102174113
chr17	28029600	28030600	-0.7806502057737787
chr17	28029700	28030700	-0.0643524221578614
chr17	28029800	28030800	0.4487124428319074
chr17	28029900	28030900	0.33951722454637595
chr17	28030000	28031000	0.16542651892947913
chr17	28030100	28031100	0.4675190296997002
chr17	28030200	28031200	0.6226689930505621
chr17	28030300	28031300	0.4969378314817203
chr17	28030400	28031400	-0.0586571572379018
chr17	28030500	28031500	0.2788676862164099
chr17	28030600	28031600	0.19796529449583147
chr17	28030700	28031700	0.051566546563171535
chr17	28030800	28031800	-0.003244605626155965
chr17	28030900	28031900	0.1611620085139317
chr17	28031000	28032000	0.022391891602768197
chr17	28031100	28032100	0.2204283668092032
chr17	28031200	28032200	0.05667101528182581
chr17	28031300	28032300	-0.1944804242420471
chr17	28031400	28032400	0.1246967664448592
chr17	28031500	28032500	-0.5048351916679032
chr17	28031600	28032600	-0.7183067494814772
chr17	28031700	28032700	-0.3843214173365259
chr17	28031800	28032800	0.006077923351815649
chr17	28031900	28032900	-0.03228101471775098
chr17	28032000	28033000	0.3616244654095494
chr17	28032100	28033100	0.16799221305160733
chr17	28032200	28033200	-0.09015569291241153
chr17	28032300	28033300	0.10046143304089793
chr17	28032400	28033400	0.17068454878423214
chr17	28032500	28033500	0.31709153527832923
chr17	28032600	28033600	0.14450851320483707
chr17	28032700	28033700	-0.6119995960829201
chr17	28032800	28033800	-1.0606622997197503
chr17	28032900	28033900	-0.8884079472533178
chr17	28033000	28034000	-0.14678153661007023
chr17	28033100	28034100	-0.21900970510221
chr17	28033200	28034200	0.5362168493173411
chr17	28033300	28034300	0.6754701023038863
chr17	28033400	28034400	0.8277148297069195
chr17	28033500	28034500	1.6562211929981985
chr17	28033600	28034600	1.5169656103900044
chr17	28033700	28034700	1.8814991666565768
chr17	28033800	28034800	1.6677062882966744
chr17	28033900	28034900	1.3763123300376576
chr17	28034000	28035000	1.0556105459966707
chr17	28035100	28036100	-0.1938351932932183
chr17	28035200	28036200	-0.34763169628388363
chr17	28035300	28036300	-0.09606670794779322
chr17	28035400	28036400	0.5237134491212567
chr17	28035500	28036500	0.07198081340853398
chr17	28035600	28036600	-0.1880370353503626
chr17	28035700	28036700	0.42106999529304456
chr17	28035800	28036800	0.1132811203322745
chr17	28035900	28036900	0.22127568014129406
chr17	28036000	28037000	-0.30155005172969224
chr17	28036100	28037100	0.15674189001389272
chr17	28036200	28037200	0.5214168018282911
chr17	28036300	28037300	0.5158430528323941
chr17	28036400	28037400	-0.2279248214084501
chr17	28036500	28037500	0.2905615768874901
chr17	28036600	28037600	0.3226044015695618
chr17	28037700	28038700	-1.969228527596603
chr17	28037800	28038800	-1.4060557994321772
chr17	28037900	28038900	-1.5703925986858709
chr17	28038000	28039000	-0.9708505405128868
chr17	28038100	28039100	-1.2765233532309892
chr17	28038200	28039200	-1.238928189926343
chr17	28038300	28039300	-0.2648410091061754
chr17	28038400	28039400	0.4872151766661839
chr17	28038500	28039500	0.8171424196390362
chr17	28038600	28039600	0.8004476588580881
chr17	28038700	28039700	1.0852182396662644
chr17	28038800	28039800	0.7365166467221786
chr17	28038900	28039900	1.074149013690156
chr17	28039000	28040000	0.5288321137273908
chr17	28039100	28040100	1.0057114938198397
chr17	28040200	28041200	0.3294931811540857
chr17	28040300	28041300	0.35919444676997264
chr17	28040400	28041400	0.41096460066785095
chr17	28040500	28041500	-0.8235554369172733
chr17	28040600	28041600	-0.6431350284277314
chr17	28040700	28041700	-0.6356693367614971
chr17	28040800	28041800	-0.28465742128141985
chr17	28040900	28041900	0.18987395691465409
chr17	28041000	28042000	0.6841644014949778
chr17	28041100	28042100	1.3918397943092196
chr17	28041200	28042200	1.4729981816123057
chr17	28041300	28042300	0.5570231575387649
chr17	28041400	28042400	-0.5730746612790762
chr17	28041500	28042500	1.5041902519649946
chr17	28041600	28042600	1.8246495412195405
chr17	28041700	28042700	1.4927790871196052
chr17	28041800	28042800	0.4900473538719178
chr17	28041900	28042900	0.0036612602708543593
chr17	28042000	28043000	0.7609636184148801
chr17	28042100	28043100	0.6451069084230815
chr17	28042200	28043200	0.9828288410813008
chr17	28042300	28043300	2.0483696445613657
chr17	28042400	28043400	3.1552576297667563
chr17	28042500	28043500	2.684697835768859
chr17	28042600	28043600	2.77827993407837
chr17	28042700	28043700	2.5211105474021105
chr17	28042800	28043800	2.8905536043175966
chr17	28042900	28043900	3.1622145040444565
chr17	28043000	28044000	3.209709568018401
chr17	28043100	28044100	3.3488320759330694
chr17	28043200	28044200	3.7542568960738856
chr17	28043300	28044300	2.80027645410595
chr17	28043400	28044400	2.535424962325276
chr17	28043500	28044500	2.916805004213644
chr17	28043600	28044600	2.743857554318322
chr17	28043700	28044700	2.5805205511154967
chr17	28043800	28044800	2.5995593416582934
chr17	28043900	28044900	2.280548969288666
chr17	28044000	28045000	1.577777984873178
chr17	28044100	28045100	1.4253153218268726
chr17	28044200	28045200	0.8540720112137931
chr17	28044300	28045300	1.4875654902255715
chr17	28044400	28045400	1.893594916529051
chr17	28044500	28045500	1.4334863523015495
chr17	28044600	28045600	1.6054767627295523
chr17	28044700	28045700	1.7643099010823355
chr17	28044800	28045800	1.4624918495284165
chr17	28044900	28045900	1.774012946996946
chr17	28045000	28046000	1.539309117975002
chr17	28045100	28046100	1.5601919862625493
chr17	28045200	28046200	1.538459782991916
chr17	28045300	28046300	1.4304955472232648
chr17	28045400	28046400	0.7446408258822569
chr17	28045500	28046500	0.8508101634568158
chr17	28045600	28046600	0.5854027373931214
chr17	28045700	28046700	0.19565706965512472
chr17	28045800	28046800	1.0374465601240248
chr17	28045900	28046900	1.4694664040709962
chr17	28046000	28047000	1.0036032284396157
chr17	28046100	28047100	1.3275895071377324
chr17	28046200	28047200	1.4871847541893872
chr17	28046300	28047300	1.7352999247809844
chr17	28046400	28047400	1.9232867279665715
chr17	28046500	28047500	2.093585590999505
chr17	28046600	28047600	1.8126907928010916
chr17	28046700	28047700	2.4361036269174425
chr17	28046800	28047800	2.0677118846362785
chr17	28046900	28047900	1.8907420523944207
chr17	28047000	28048000	2.6582406366458042
chr17	28047100	28048100	2.3451815004143484
chr17	28047200	28048200	2.1893643095914963
chr17	28047300	28048300	2.2741056589578075
chr17	28047400	28048400	1.5057564373931118
chr17	28047500	28048500	1.4720863687426926
chr17	28047600	28048600	1.6404796575437215
chr17	28047700	28048700	1.7383872490006045
chr17	28047800	28048800	1.7824043792470687
chr17	28047900	28048900	1.3417888604086146
chr17	28048000	28049000	0.980145592549713
chr17	28048100	28049100	1.0470048909717713
chr17	28048200	28049200	1.3646386944191833
chr17	28048300	28049300	1.6342290702863982
chr17	28048400	28049400	2.4711975743530674
chr17	28048500	28049500	2.281013652516869
chr17	28048600	28049600	2.12878205021094
chr17	28048700	28049700	2.122910975298013
chr17	28048800	28049800	2.1114943129897026
chr17	28048900	28049900	2.1382421792691004
chr17	28049000	28050000	2.19246491224801
chr17	28049100	28050100	2.105158051960041
chr17	28049200	28050200	2.5616334980178115
chr17	28049300	28050300	1.801364137262751
chr17	28049400	28050400	1.2136956906840497
chr17	28049500	28050500	1.0454157448746282
chr17	28049600	28050600	1.5286967713045136
chr17	28049700	28050700	1.476597583011935
chr17	28049800	28050800	0.9779543759311478
chr17	28049900	28050900	1.1226409858746471
chr17	28050000	28051000	1.1617768068795988
chr17	28050100	28051100	1.214323331820501
chr17	28050200	28051200	0.3009287316286281
chr17	28050300	28051300	0.3307961250022575
chr17	28051100	28052100	0.6645209567274009
chr17	28051200	28052200	1.1415712675340213
chr17	28051300	28052300	1.2912251439407303
chr17	28051400	28052400	1.2359042829995108
chr17	28051500	28052500	1.1590241685822171
chr17	28051600	28052600	1.16984474672512
chr17	28051700	28052700	1.1726065625146134
chr17	28051800	28052800	1.325487857162979
chr17	28051900	28052900	1.4503675401577671
chr17	28053000	28054000	0.36666565432407505
chr17	28053100	28054100	0.20470130314509685
chr17	28053200	28054200	-0.0400772559329857
chr17	28053300	28054300	-0.5844036575386466
chr17	28053400	28054400	-0.7485588289418222
chr17	28053500	28054500	-0.4242743301765225
chr17	28053600	28054600	0.13262794322209304
chr17	28053700	28054700	1.0337608939877865
chr17	28053800	28054800	0.7345471960575246
chr17	28053900	28054900	0.982855699196226
chr17	28054000	28055000	1.4954762610691892
chr17	28054100	28055100	1.0532072242579558
chr17	28054200	28055200	1.2679093494686395
chr17	28054300	28055300	1.5116034876456232
chr17	28054400	28055400	1.5563907306958833
chr17	28054700	28055700	0.6056838847681634
chr17	28055100	28056100	-0.09905215008376217
chr17	28055200	28056200	-1.0102788177024082
chr17	28055300	28056300	-1.5525823178304416
chr17	28055400	28056400	-1.6261251652394846
chr17	28055500	28056500	-1.6926052933123759
chr17	28055600	28056600	-1.8155848681918447
chr17	28055700	28056700	-2.320614406550141
chr17	28055800	28056800	-1.9764939730807096
chr17	28055900	28056900	-1.7193211308107774
chr17	28057000	28058000	0.356277917391092
chr17	28057100	28058100	0.2505333482818439
chr17	28057200	28058200	1.112182954477884
chr17	28057300	28058300	0.501341510837333
chr17	28057400	28058400	0.08565163200118184
chr17	28057500	28058500	-0.02557304698752073
chr17	28057600	28058600	0.031709816334551895
chr17	28057700	28058700	0.4568360955875421
chr17	28057800	28058800	0.29295198400385003
chr17	28057900	28058900	0.8082785570797929
chr17	28058000	28059000	0.9657054184108228
chr17	28058100	28059100	1.402379308103726
chr17	28058200	28059200	0.8478021634869959
chr17	28058300	28059300	1.2262697623368224
chr17	28058400	28059400	1.3178556262956185
chr17	28058500	28059500	1.4861848311751658
chr17	28058600	28059600	1.3256050552682488
chr17	28058700	28059700	0.7645574212611406
chr17	28058800	28059800	0.8957738264874751
chr17	28058900	28059900	-0.05463317240755133
chr17	28059000	28060000	-0.13028913915864998
chr17	28059100	28060100	-0.6526148978191859
chr17	28059200	28060200	-0.37664202185772255
chr17	28059300	28060300	-0.6993397222895626
chr17	28059400	28060400	-0.4697878715871786
chr17	28059500	28060500	-0.40505387750634464
chr17	28059600	28060600	-0.3218764840927439
chr17	28059700	28060700	-0.2369525262045521
chr17	28059800	28060800	-0.6973358756498205
chr17	28059900	28060900	-0.2438328818993493
chr17	28060000	28061000	-0.3915069126816308
chr17	28060100	28061100	-0.5176851464597184
chr17	28060200	28061200	-0.14833625385618104
chr17	28060300	28061300	-0.3182663273656035
chr17	28060400	28061400	-0.7044007945347023
chr17	28060500	28061500	-0.7893455187381235
chr17	28060600	28061600	-0.6184678551945082
chr17	28060700	28061700	-0.4730756422773577
chr17	28060800	28061800	-0.12577565123079534
chr17	28060900	28061900	0.8407794923483026
chr17	28061000	28062000	0.9743546734927117
chr17	28061100	28062100	0.9745980474896716
chr17	28061200	28062200	0.2332391998389802
chr17	28061300	28062300	0.3007759649975011
chr17	28061400	28062400	1.0622411721283385
chr17	28061500	28062500	1.334033015672059
chr17	28061600	28062600	1.965670021187757
chr17	28061700	28062700	1.8289485597108683
chr17	28061800	28062800	2.2912877815434345
chr17	28061900	28062900	1.7058317067210955
chr17	28062000	28063000	1.4400670017398391
chr17	28062100	28063100	1.4611617212034376
chr17	28062200	28063200	1.564150309735504
chr17	28062300	28063300	1.9660117058554667
chr17	28062400	28063400	1.1521291039307997
chr17	28062500	28063500	0.4825197645428655
chr17	28062600	28063600	0.14686685789032602
chr17	28062700	28063700	-0.06172320730057298
chr17	28062800	28063800	-0.36622766680699137
chr17	28062900	28063900	-0.11450899222558215
chr17	28063000	28064000	0.20515805263756381
chr17	28063100	28064100	-0.697166748247665
chr17	28063200	28064200	-0.11699285430915768
chr17	28064200	28065200	1.3792047846973214
chr17	28064300	28065300	1.2391475157954346
chr17	28064400	28065400	1.1337432128295744
chr17	28064500	28065500	0.5314356199691378
chr17	28064600	28065600	0.3671415280600005
chr17	28064700	28065700	0.21348353467722714
chr17	28064800	28065800	0.06765649406790293
chr17	28064900	28065900	-0.3637862066321619
chr17	28065000	28066000	-0.5852263933729934
chr17	28065100	28066100	-1.1567465549623852
chr17	28065200	28066200	-1.6355751171346478
chr17	28065300	28066300	-1.3836308160309672
chr17	28065400	28066400	-1.9697365801452145
chr17	28065500	28066500	-2.415504815534063
chr17	28065600	28066600	-1.8912366695078808
chr17	28065700	28066700	-1.406016172556541
chr17	28065800	28066800	-0.9971377046401804
chr17	28065900	28066900	-0.5470833178005935
chr17	28066000	28067000	-1.1764994599351888
chr17	28066100	28067100	-0.7758724239691631
chr17	28066200	28067200	-0.6745654989361868
chr17	28066300	28067300	-0.8263894813441862
chr17	28066400	28067400	-0.9209914419607172
chr17	28066500	28067500	-1.047570875379427
chr17	28066600	28067600	-1.05205390029741
chr17	28066700	28067700	-1.4423254213911418
chr17	28066800	28067800	-2.00449871296736
chr17	28066900	28067900	-2.2611176029398523
chr17	28067000	28068000	-1.7775865578639758
chr17	28067100	28068100	-2.1934700217323706
chr17	28067600	28068600	0.554482089286629
chr17	28067700	28068700	0.06646618360704322
chr17	28067800	28068800	-0.6208532275183432
chr17	28067900	28068900	-0.6412236938067718
chr17	28068000	28069000	-0.7056001988036708
chr17	28068100	28069100	-0.4164930429975443
chr17	28068200	28069200	-0.19849444794490026
chr17	28068300	28069300	-0.928145534696625
chr17	28068400	28069400	-1.593183300407617
chr17	28068500	28069500	-1.63686588507339
chr17	28068600	28069600	-1.2341040956530274
chr17	28068700	28069700	-0.9174649228302184
chr17	28068800	28069800	-0.11874045542662562
chr17	28068900	28069900	-0.2144058743226163
chr17	28069000	28070000	0.24677243342417415
chr17	28069100	28070100	0.10081075581950158
chr17	28069200	28070200	-0.10928357915523597
chr17	28069300	28070300	0.3512014296720277
chr17	28069400	28070400	0.9955626088079416
chr17	28070500	28071500	-0.0947337711195134
chr17	28070600	28071600	0.4650905904517032
chr17	28070700	28071700	1.162449927545989
chr17	28070800	28071800	0.7144508048903956
chr17	28070900	28071900	0.6554402904243386
chr17	28071000	28072000	0.8134005272402511
chr17	28071100	28072100	0.5685747909787533
chr17	28071200	28072200	1.020233921248292
chr17	28071300	28072300	1.3574878740858634
chr17	28072400	28073400	0.5298162621728097
chr17	28072500	28073500	0.8144200951648232
chr17	28072600	28073600	0.18420554787609872
chr17	28072700	28073700	0.5705444714904492
chr17	28072800	28073800	0.3930991252961377
chr17	28072900	28073900	0.7384602575885715
chr17	28073000	28074000	0.08186593702393297
chr17	28073100	28074100	0.2518634069563199
chr17	28073200	28074200	0.8350050141690406
chr17	28073300	28074300	1.113874310977461
chr17	28073400	28074400	0.8493754860315665
chr17	28073500	28074500	0.17174739729634447
chr17	28073600	28074600	0.24229433642515186
chr17	28073700	28074700	-0.21286239523492026
chr17	28073800	28074800	-0.02697230667023365
chr17	28073900	28074900	-0.18860588610408235
chr17	28074000	28075000	1.0388506537846458
chr17	28074100	28075100	0.9006139872884651
chr17	28074200	28075200	1.055725274505988
chr17	28074300	28075300	0.7726955492963764
chr17	28074400	28075400	1.0090858617846623
chr17	28074500	28075500	1.4828778215358085
chr17	28074600	28075600	1.4190458758731053
chr17	28074700	28075700	1.3993876334176667
chr17	28074800	28075800	1.102055579594872
chr17	28074900	28075900	0.14386455217955854
chr17	28075000	28076000	0.008071515521586966
chr17	28075100	28076100	0.0554783319006589
chr17	28075200	28076200	0.20635146686103809
chr17	28075300	28076300	0.7904945504122937
chr17	28075400	28076400	1.1312538198344513
chr17	28075500	28076500	1.3156461502036896
chr17	28075600	28076600	1.5941963678500035
chr17	28075700	28076700	1.6356558695644554
chr17	28075800	28076800	1.6472903094409976
chr17	28075900	28076900	2.401610162024051
chr17	28076000	28077000	2.155324140938812
chr17	28077200	28078200	2.0430286509861117
chr17	28077300	28078300	1.3471538648269672
chr17	28077400	28078400	1.1623802836725972
chr17	28077500	28078500	1.5242469339373248
chr17	28077600	28078600	1.183625606881966
chr17	28077700	28078700	1.016711470699038
chr17	28077800	28078800	0.4437844622368921
chr17	28077900	28078900	0.07438034850293221
chr17	28078000	28079000	-0.0019898864322566378
chr17	28078100	28079100	-0.18301351237320104
chr17	28078200	28079200	-0.06398980727308919
chr17	28078300	28079300	0.2689516392977641
chr17	28078400	28079400	-0.02198403762923669
chr17	28078500	28079500	-0.6212017210518226
chr17	28078600	28079600	-0.6921291194364007
chr17	28078700	28079700	-0.8273302247491737
chr17	28078800	28079800	-1.439740825282794
chr17	28078900	28079900	-1.2236708206465556
chr17	28079000	28080000	-0.9894111571260248
chr17	28079100	28080100	-1.5864540656930548
chr17	28079200	28080200	-1.9863576939365275
chr17	28079300	28080300	-1.4472805431399127
chr17	28079400	28080400	-1.1856095269509763
chr17	28079500	28080500	-0.8582492948535293
chr17	28079600	28080600	-1.2282755536749093
chr17	28079700	28080700	-0.8633617981713932
chr17	28079800	28080800	-0.33205423630560776
chr17	28079900	28080900	0.05155784088436355
chr17	28080000	28081000	0.01854254054147175
chr17	28080100	28081100	0.32417108268784706
chr17	28080200	28081200	0.6424447239074058
chr17	28080300	28081300	0.33216319015776324
chr17	28080400	28081400	-0.014787833592378109
chr17	28080500	28081500	-0.2629087424092884
chr17	28080600	28081600	0.10410102322117007
chr17	28080700	28081700	-0.2943631234018613
chr17	28080800	28081800	0.02517531449757233
chr17	28080900	28081900	-0.0605459446281978
chr17	28081000	28082000	0.027017257078857517
chr17	28081100	28082100	-0.07905982766828885
chr17	28081200	28082200	0.15666847393003233
chr17	28081300	28082300	0.24135391908113565
chr17	28081400	28082400	0.6846627458178063
chr17	28081500	28082500	0.7608685091422926
chr17	28081600	28082600	0.6305157527287362
chr17	28081700	28082700	0.018860748831795008
chr17	28081800	28082800	-0.20830767432896294
chr17	28081900	28082900	-0.07861948464722167
chr17	28082000	28083000	-0.40473711832126813
chr17	28082100	28083100	-0.5748190462274362
chr17	28082200	28083200	-0.6833729045530086
chr17	28082300	28083300	-1.3429296355041742
chr17	28082400	28083400	-0.9689414647359594
chr17	28082500	28083500	-1.4861569883899324
chr17	28082600	28083600	-1.3866786995283005
chr17	28082700	28083700	-0.5220733779125343
chr17	28082800	28083800	-0.18161386322597114
chr17	28082900	28083900	0.002498483816447845
chr17	28083000	28084000	0.3670433614335966
chr17	28083100	28084100	0.18775315586886146
chr17	28083200	28084200	-0.00963456551080752
chr17	28083300	28084300	0.6770899543559733
chr17	28083400	28084400	0.0483265748119609
chr17	28083500	28084500	-0.17076804940357396
chr17	28083600	28084600	-0.3568846203206602
chr17	28083700	28084700	0.1810883560338037
chr17	28083800	28084800	-0.528850277326681
chr17	28083900	28084900	-0.6392341716842932
chr17	28084000	28085000	-0.6232786782255922
chr17	28084100	28085100	0.059339240097704964
chr17	28084200	28085200	0.2698645399126048
chr17	28084300	28085300	0.009102735271716162
chr17	28084400	28085400	-0.2840831490281541
chr17	28084500	28085500	0.6494404369995904
chr17	28084600	28085600	1.1899288880359975
chr17	28084700	28085700	0.8450804726837502
chr17	28084800	28085800	1.563712130886356
chr17	28084900	28085900	1.506502334361323
chr17	28085000	28086000	1.7598804377852568
chr17	28085100	28086100	1.3988458635379697
chr17	28085200	28086200	1.084957499151895
chr17	28085300	28086300	1.1478946690758869
chr17	28085400	28086400	1.611434753329792
chr17	28085500	28086500	1.873515230154274
chr17	28085600	28086600	1.277955146988858
chr17	28085700	28086700	0.9287085516902908
chr17	28085800	28086800	0.8249882175932355
chr17	28085900	28086900	0.8066880609527649
chr17	28086000	28087000	0.7027600409086774
chr17	28086100	28087100	1.004294233536756
chr17	28086200	28087200	1.7161529438191447
chr17	28086300	28087300	1.7707955596455769
chr17	28086400	28087400	2.4059752607445866
chr17	28086500	28087500	1.8549285728064333
chr17	28086600	28087600	2.1265907868011675
chr17	28086700	28087700	2.5660071631349664
chr17	28086800	28087800	2.312914967177695
chr17	28086900	28087900	2.448963659298851
chr17	28087000	28088000	2.060749940453387
chr17	28087100	28088100	1.9649062864366549
chr17	28087200	28088200	1.9649270382451025
chr17	28087300	28088300	2.1261848022247607
chr17	28087400	28088400	1.14400245514689
chr17	28087500	28088500	0.7870752184859692
chr17	28087600	28088600	0.4184583848783859
chr17	28087700	28088700	0.5327064308217904
chr17	28087800	28088800	0.2970343927654432
chr17	28087900	28088900	0.5424004756234626
chr17	28088000	28089000	1.0452675579868633
chr17	28088100	28089100	0.8444158327173829
chr17	28088200	28089200	0.4968237522837714
chr17	28088300	28089300	0.7517071810595795
chr17	28088400	28089400	1.6502878695171466
chr17	28088500	28089500	1.7764709062770403
chr17	28088600	28089600	2.3144491927569657
chr17	28088700	28089700	2.007633556785512
chr17	28088800	28089800	2.4376875573812984
chr17	28088900	28089900	1.786027753686389
chr17	28089000	28090000	1.5926787069511503
chr17	28089100	28090100	1.5041220190659157
chr17	28089200	28090200	1.205886567118058
chr17	28089300	28090300	0.8584518320679355
chr17	28089400	28090400	0.5639078779235769
chr17	28089500	28090500	0.3229738011121868
chr17	28089600	28090600	0.11801761976308894
chr17	28089700	28090700	-0.02029392111917063
chr17	28089800	28090800	-0.5768693200519351
chr17	28089900	28090900	-0.5053204069460545
chr17	28090000	28091000	-0.28432072798518526
chr17	28090100	28091100	-0.13201687226492048
chr17	28090200	28091200	0.07038881807054796
chr17	28090300	28091300	0.18981881638364373
chr17	28090400	28091400	0.1360096352084322
chr17	28090500	28091500	0.2072098378433853
chr17	28090600	28091600	0.0930631007877661
chr17	28090700	28091700	0.08189598145359324
chr17	28090800	28091800	0.3484080122247392
chr17	28090900	28091900	0.419546428176753
chr17	28091000	28092000	0.5147528200286628
chr17	28091100	28092100	0.4188974785900684
chr17	28091200	28092200	0.7201835494173852
chr17	28092300	28093300	2.2409572806597
chr17	28092400	28093400	1.8889579487235009
chr17	28092500	28093500	1.1866184396499426
chr17	28092600	28093600	0.4586848258939484
chr17	28092700	28093700	0.4639330039948097
chr17	28092800	28093800	-0.43105177513126747
chr17	28092900	28093900	-0.5283108241603182
chr17	28093000	28094000	0.1883228311744808
chr17	28093100	28094100	-0.3233392932273537
chr17	28093200	28094200	0.22270720800497126
chr17	28093300	28094300	-0.10426833513130963
chr17	28093400	28094400	-0.030394021646077164
chr17	28093500	28094500	0.6623804067777076
chr17	28093600	28094600	1.4707328275062068
chr17	28093700	28094700	1.5546615050855717
chr17	28093800	28094800	1.6204252920865407
chr17	28093900	28094900	1.8086342817180767
chr17	28094000	28095000	1.1899032401417509
chr17	28094100	28095100	1.1102161541753122
chr17	28094200	28095200	0.959242329011848
chr17	28094300	28095300	1.5798027891222752
chr17	28094400	28095400	2.0672805299612818
chr17	28094500	28095500	1.6273738509108888
chr17	28094600	28095600	1.1541518883917554
chr17	28094700	28095700	0.5769103644599352
chr17	28094800	28095800	0.5782865620089248
chr17	28094900	28095900	0.683142550252656
chr17	28095000	28096000	0.9636529478000173
chr17	28095100	28096100	2.072762883716306
chr17	28095200	28096200	1.8188632035936183
chr17	28095300	28096300	1.2810946895707065
chr17	28095400	28096400	1.4903746254718422
chr17	28095500	28096500	0.973112069340384
chr17	28095600	28096600	1.1505207007852571
chr17	28095700	28096700	1.362342196905616
chr17	28095800	28096800	1.3371279223125936
chr17	28095900	28096900	1.24581156398056
chr17	28096000	28097000	1.3026987655303837
chr17	28096100	28097100	0.8487309869719631
chr17	28096200	28097200	0.33796029495833896
chr17	28096300	28097300	0.5250865117243132
chr17	28096400	28097400	0.21331775967398986
chr17	28096500	28097500	0.9890119138930521
chr17	28096600	28097600	0.7640365296243878
chr17	28096700	28097700	1.0120841525344626
chr17	28096800	28097800	0.3827751622285716
chr17	28096900	28097900	0.5435733897893021
chr17	28097000	28098000	-0.16036665111106613
chr17	28097100	28098100	-0.3974377202933888
chr17	28097200	28098200	0.2591983174910936
chr17	28097300	28098300	0.8467699799752508
chr17	28097400	28098400	0.7056979299209691
chr17	28097500	28098500	0.9444968663443768
chr17	28097600	28098600	0.5924209550512739
chr17	28099600	28100600	2.0569319827452768
chr17	28099700	28100700	2.388465499544536
chr17	28099800	28100800	2.0878345642639484
chr17	28099900	28100900	2.155134835498421
chr17	28100000	28101000	2.04094860819723
chr17	28100100	28101100	1.9989902265734187
chr17	28100200	28101200	2.0838654019589318
chr17	28100300	28101300	1.668163037463088
chr17	28100400	28101400	1.762092852206673
chr17	28100500	28101500	1.6304571447916052
chr17	28100600	28101600	1.6130863336294818
chr17	28100700	28101700	1.1925420365609345
chr17	28100800	28101800	1.6036176347424798
chr17	28100900	28101900	1.3970007251302317
chr17	28101000	28102000	1.8388648141355632
chr17	28101100	28102100	1.3203683344539696
chr17	28101200	28102200	1.6166634369027242
chr17	28101300	28102300	1.7046492257378227
chr17	28101400	28102400	1.7658836442343462
chr17	28101500	28102500	2.2525759931840987
chr17	28101600	28102600	2.7841629597554296
chr17	28102600	28103600	1.2909932208848178
chr17	28102700	28103700	1.5320895272211117
chr17	28102800	28103800	1.082826926213356
chr17	28102900	28103900	1.240412360927078
chr17	28103000	28104000	1.4654267026895353
chr17	28103100	28104100	1.0819051464435845
chr17	28103200	28104200	0.7537789996775942
chr17	28103300	28104300	0.8398064569552951
chr17	28103400	28104400	1.6236294104173086
chr17	28103500	28104500	0.958621749721552
chr17	28103600	28104600	0.9337872777269692
chr17	28103700	28104700	0.74391122214642
chr17	28103800	28104800	1.2313420043752314
chr17	28103900	28104900	1.7929393303033458
chr17	28104000	28105000	1.5006461822248447
chr17	28104100	28105100	1.6839923782999828
chr17	28104200	28105200	1.01722829064048
chr17	28104300	28105300	1.2184197993552492
chr17	28104400	28105400	1.2222455332522606
chr17	28104500	28105500	1.6770403875561282
chr17	28104600	28105600	1.4651041786490984
chr17	28104700	28105700	1.8300470120904733
chr17	28104800	28105800	1.950784649676873
chr17	28104900	28105900	1.320489129468647
chr17	28105000	28106000	1.3014683985679902
chr17	28105100	28106100	1.4870717418992556
chr17	28105200	28106200	2.2925325116538264
chr17	28105300	28106300	1.8752379681011069
chr17	28105400	28106400	1.1065300870074644
chr17	28105500	28106500	0.6852102012014853
chr17	28105600	28106600	1.0423416229100229
chr17	28105700	28106700	0.9581727745692562
chr17	28105800	28106800	0.25754761539421017
chr17	28105900	28106900	0.5197966532384645
chr17	28106000	28107000	0.2930633583572863
chr17	28106100	28107100	-0.3426199090435391
chr17	28106200	28107200	-0.519350569810417
chr17	28106300	28107300	-0.9149330502756382
chr17	28106400	28107400	0.14131510637484682
chr17	28106500	28107500	0.8944430204507006
chr17	28106600	28107600	0.7225382921470994
chr17	28106700	28107700	0.6161821992109668
chr17	28106800	28107800	0.9352510657854356
chr17	28106900	28107900	0.12227003682174604
chr17	28107000	28108000	0.8680976027279783
chr17	28107100	28108100	1.18599895588508
chr17	28107200	28108200	1.6626800515061944
chr17	28107300	28108300	1.7080201727852455
chr17	28107400	28108400	1.5532021424443183
chr17	28107500	28108500	1.0650673835530482
chr17	28107600	28108600	0.6964854068986723
chr17	28107700	28108700	-0.004904776259447103
chr17	28107800	28108800	-0.021858729494153826
chr17	28107900	28108900	0.7593226295024011
chr17	28108000	28109000	0.6178854432716737
chr17	28108100	28109100	0.6780220614668072
chr17	28108200	28109200	0.30025782759663083
chr17	28108300	28109300	0.9125753856688108
chr17	28108400	28109400	0.6779844667426027
chr17	28108500	28109500	0.8206046712960275
chr17	28108600	28109600	0.9309592577217046
chr17	28108700	28109700	1.6195521024525148
chr17	28108800	28109800	1.6715421243984536
chr17	28108900	28109900	1.4309193214533673
chr17	28109000	28110000	0.7181354561508716
chr17	28109100	28110100	0.0331079128960692
chr17	28109200	28110200	0.004826563953192625
chr17	28109300	28110300	-0.10846719552048006
chr17	28109400	28110400	-0.5396179987197383
chr17	28109500	28110500	-0.7742365802478265
chr17	28109600	28110600	-0.7261993227387566
chr17	28109700	28110700	-1.4347610883996507
chr17	28109800	28110800	-1.1316052742338525
chr17	28109900	28110900	-1.2411300875157991
chr17	28110000	28111000	-0.7335744670478644
chr17	28110100	28111100	-0.0413127682824199
chr17	28110200	28111200	-0.14952944576350727
chr17	28110300	28111300	-0.07959027008445632
chr17	28110400	28111400	0.17671590615765476
chr17	28110500	28111500	0.2483757777047711
chr17	28110600	28111600	0.5843912401565368
chr17	28110700	28111700	1.0491075248440722
chr17	28110800	28111800	0.6038023412839144
chr17	28110900	28111900	1.0143499956926842
chr17	28112000	28113000	0.8071114025957125
chr17	28112100	28113100	1.0735149650664075
chr17	28112200	28113200	1.3052092915491988
chr17	28112300	28113300	0.8471355939174925
chr17	28112400	28113400	0.8518995288619318
chr17	28112500	28113500	1.1736480462131649
chr17	28112600	28113600	1.4924132352884392
chr17	28112700	28113700	1.6547279630733975
chr17	28112800	28113800	1.370052998328783
chr17	28112900	28113900	1.7532381479736496
chr17	28113000	28114000	1.1022718993535532
chr17	28113100	28114100	1.3435607941155012
chr17	28113200	28114200	0.6378397827230552
chr17	28113300	28114300	0.8257400293709318
chr17	28113400	28114400	0.5442793979016326
chr17	28113500	28114500	0.20999001289257835
chr17	28113600	28114600	-0.3712054622732319
chr17	28113700	28114700	-0.7490370488666157
chr17	28113800	28114800	-1.153938817096854
chr17	28113900	28114900	-1.0708423458345715
chr17	28114000	28115000	-0.25496845214182917
chr17	28114100	28115100	-0.5990223019589533
chr17	28114200	28115200	0.2886923137332497
chr17	28114300	28115300	-0.03271838689528521
chr17	28114400	28115400	0.3850917187885575
chr17	28114500	28115500	0.4401313173726761
chr17	28114600	28115600	1.1607480331616349
chr17	28114700	28115700	1.5477814073606977
chr17	28114800	28115800	1.7238485768410283
chr17	28114900	28115900	1.883990547326116
chr17	28115000	28116000	1.9617466823143639
chr17	28115100	28116100	1.7328137943966408
chr17	28115200	28116200	1.5563062223677595
chr17	28115300	28116300	2.167880716804241
chr17	28115400	28116400	1.8358290861910451
chr17	28115500	28116500	2.101371720541985
chr17	28115600	28116600	1.8095263624442308
chr17	28115700	28116700	1.7123007148401892
chr17	28115800	28116800	1.4576517852671853
chr17	28115900	28116900	1.2099561537680636
chr17	28116000	28117000	1.454994682998927
chr17	28116100	28117100	1.5977371381800858
chr17	28116200	28117200	1.1085661977192969
chr17	28116300	28117300	1.0158105491306242
chr17	28116400	28117400	1.1898155749406676
chr17	28116500	28117500	0.5092086754885815
chr17	28116600	28117600	0.06034026375925424
chr17	28116700	28117700	0.2658800150931536
chr17	28116800	28117800	0.4175340645605811
chr17	28116900	28117900	0.18678286396615654
chr17	28117000	28118000	-0.18863681102282664
chr17	28117100	28118100	-0.10994767625640883
chr17	28117200	28118200	0.08091175125559305
chr17	28117300	28118300	0.2327936753678081
chr17	28117400	28118400	-0.13242416397586335
chr17	28117500	28118500	0.0685207044775378
chr17	28117600	28118600	0.6085287895789989
chr17	28117700	28118700	0.15246561932213
chr17	28117800	28118800	0.2627286544652875
chr17	28117900	28118900	0.08422060361906929
chr17	28118000	28119000	0.6698425573155421
chr17	28118100	28119100	0.5991623317076961
chr17	28118200	28119200	1.2098615115962557
chr17	28118300	28119300	1.6194683034739763
chr17	28118400	28119400	1.7034265957535035
chr17	28118500	28119500	1.323469043477959
chr17	28118600	28119600	0.7126526590476391
chr17	28118700	28119700	0.536677887673861
chr17	28118800	28119800	0.4306949646474794
chr17	28118900	28119900	0.9872205476631032
chr17	28119000	28120000	0.2289321813903381
chr17	28119100	28120100	-0.19577134685741213
chr17	28119200	28120200	-0.8965913663387249
chr17	28119300	28120300	-1.0719575891323327
chr17	28119400	28120400	-1.0030589363444045
chr17	28119500	28120500	0.09701953053416967
chr17	28119600	28120600	1.1338754062718166
chr17	28119700	28120700	1.5355416053507691
chr17	28119800	28120800	1.9485810689574783
chr17	28119900	28120900	1.6628939173653252
chr17	28120000	28121000	1.5503632143825612
chr17	28120100	28121100	1.867116773639603
chr17	28120200	28121200	2.4358214648428955
chr17	28120300	28121300	2.1402537477379946
chr17	28121600	28122600	0.3963623826599981
chr17	28121700	28122700	1.4341315861244692
chr17	28121800	28122800	1.512163040468339
chr17	28121900	28122900	2.058405199994022
chr17	28122000	28123000	1.900749711638835
chr17	28122100	28123100	1.3889414946960743
chr17	28122200	28123200	1.19152529032091
chr17	28122300	28123300	1.0342591750531178
chr17	28122400	28123400	0.7265424544876575
chr17	28122500	28123500	0.9707145831496504
chr17	28122600	28123600	1.413537116190975
chr17	28122700	28123700	0.7496591342656427
chr17	28122800	28123800	0.0963874850127687
chr17	28122900	28123900	-1.0158337774853754
chr17	28123000	28124000	-1.224654397769676
chr17	28123100	28124100	-1.2622218187770171
chr17	28123200	28124200	-1.0756597481423278
chr17	28123300	28124300	-1.3139359514702802
chr17	28123400	28124400	-0.6023266964572069
chr17	28123500	28124500	-0.06479436678250458
chr17	28123600	28124600	-0.7514726996548194
chr17	28123700	28124700	-1.0745568228296372
chr17	28123800	28124800	-0.8385665851058156
chr17	28123900	28124900	-0.5159215352512364
chr17	28124000	28125000	-0.061716349833367976
chr17	28124100	28125100	0.11061473697961316
chr17	28124200	28125200	0.6926492626116649
chr17	28124300	28125300	1.2107912834388508
chr17	28124400	28125400	0.8362817381383705
chr17	28124500	28125500	0.6625866054276649
chr17	28124600	28125600	1.7195382412580316
chr17	28124700	28125700	2.0426349988865384
chr17	28124800	28125800	1.951432465842328
chr17	28124900	28125900	2.3514132056912924
chr17	28125000	28126000	2.4010644881187373
chr17	28125100	28126100	2.741118192966008
chr17	28125200	28126200	2.6237581733371167
chr17	28125300	28126300	1.673850464362565
chr17	28125400	28126400	1.8716691831727508
chr17	28125500	28126500	1.96730429019232
chr17	28125600	28126600	1.6316061353596656
chr17	28125700	28126700	1.5033646699610517
chr17	28125800	28126800	2.1887583779443447
chr17	28125900	28126900	1.864873049427456
chr17	28126000	28127000	2.127917411625875
chr17	28126100	28127100	2.012828182157045
chr17	28126200	28127200	2.0287125595186937
chr17	28126300	28127300	2.8147958519313296
chr17	28126400	28127400	2.4637207551566784
chr17	28126500	28127500	1.8062075074396409
chr17	28126600	28127600	1.556711270521668
chr17	28126700	28127700	1.6929646866867625
chr17	28126800	28127800	0.9941023299445862
chr17	28126900	28127900	1.138169942838678
chr17	28127000	28128000	0.905767215167991
chr17	28127100	28128100	0.7595341136276698
chr17	28127200	28128200	0.9325913113099102
chr17	28127300	28128300	0.8462803262661394
chr17	28127400	28128400	1.1422555782909702
chr17	28127500	28128500	1.3516125772815069
chr17	28127600	28128600	1.4705639322405986
chr17	28127700	28128700	0.8154150539504625
chr17	28127800	28128800	0.8214434859108558
chr17	28127900	28128900	0.9924552021741938
chr17	28128000	28129000	0.7074928216366466
chr17	28128100	28129100	1.1794465634775957
chr17	28128200	28129200	1.0307986565765854
chr17	28128300	28129300	1.4294202536515996
chr17	28128400	28129400	1.232218361120111
chr17	28128500	28129500	1.4486003090226631
chr17	28128600	28129600	0.5821829542764884
chr17	28128700	28129700	0.8293360726197929
chr17	28128800	28129800	1.4770748632859476
chr17	28128900	28129900	1.4342160604075025
chr17	28129000	28130000	1.8798479893130293
chr17	28129100	28130100	1.4363686825583424
chr17	28129200	28130200	1.5064785451622569
chr17	28129300	28130300	0.8561288153304659
chr17	28129400	28130400	0.929843232753925
chr17	28129500	28130500	0.7352275774987174
chr17	28129600	28130600	1.4440554898742364
chr17	28129700	28130700	2.0012043064586624
chr17	28129800	28130800	1.2195060274632803
chr17	28129900	28130900	0.9725383134763792
chr17	28130000	28131000	0.6050542587514001
chr17	28130100	28131100	1.1021721724217488
chr17	28130200	28131200	0.5604185351398471
chr17	28130300	28131300	0.6238461492384262
chr17	28130400	28131400	0.5657344707836837
chr17	28130500	28131500	0.5570636411899524
chr17	28130600	28131600	0.5597664135709373
chr17	28130700	28131700	-0.18856160226156865
chr17	28130800	28131800	0.6489179586236101
chr17	28130900	28131900	-0.13069455532869872
chr17	28131000	28132000	-0.3318548330448068
chr17	28131100	28132100	-0.12073979813331046
chr17	28131200	28132200	0.353471229641668
chr17	28131300	28132300	0.2747354423089973
chr17	28131400	28132400	0.34887884045061995
chr17	28131500	28132500	0.6229888250693553
chr17	28131600	28132600	0.3482431218662206
chr17	28131700	28132700	0.7933121834762766
chr17	28131800	28132800	0.6625179077108123
chr17	28131900	28132900	1.6628426624196595
chr17	28132000	28133000	1.8712307286515757
chr17	28132100	28133100	1.6980602495713961
chr17	28132200	28133200	1.818200174088588
chr17	28132300	28133300	1.8648478134293007
chr17	28132400	28133400	1.8366690252814568
chr17	28132500	28133500	1.943250992600472
chr17	28132600	28133600	1.9941961050095558
chr17	28132700	28133700	1.9324470899165431
chr17	28132800	28133800	1.4941781240067653
chr17	28132900	28133900	1.4064636875769032
chr17	28133000	28134000	1.8342130520271598
chr17	28133100	28134100	1.487692769182325
chr17	28133200	28134200	0.7815972220227823
chr17	28133300	28134300	0.5070658495308209
chr17	28133400	28134400	0.9106248019581328
chr17	28133500	28134500	0.7326816089907191
chr17	28133600	28134600	0.9951823722045976
chr17	28133700	28134700	0.08540490682411292
chr17	28133800	28134800	0.4002391993332017
chr17	28133900	28134900	-0.4488609209087308
chr17	28134000	28135000	-0.8100882847219556
chr17	28134100	28135100	-0.6713324617006909
chr17	28134200	28135200	-0.6020479713509361
chr17	28134300	28135300	-0.2875325130021407
chr17	28134400	28135400	-1.1394241539407342
chr17	28134500	28135500	-1.1563941491134222
chr17	28134600	28135600	-1.2979943999535248
chr17	28134700	28135700	-0.9542060361648348
chr17	28134800	28135800	-1.1585024598426499
chr17	28134900	28135900	-0.18631256798789012
chr17	28135000	28136000	-0.2615712041412108
chr17	28135100	28136100	-0.6369385707102372
chr17	28135200	28136200	-0.12913847027068834
chr17	28135300	28136300	-0.19219648460616112
chr17	28135400	28136400	0.2918250303645082
chr17	28135500	28136500	0.5847647254101592
chr17	28135600	28136600	0.3883732263431903
chr17	28135700	28136700	0.3935324810343192
chr17	28135800	28136800	0.7685867951684866
chr17	28135900	28136900	0.5621680303230802
chr17	28137000	28138000	0.035171440132364507
chr17	28137100	28138100	-0.15774993731673415
chr17	28137200	28138200	-0.18975042000210884
chr17	28137300	28138300	0.30561659869981617
chr17	28137400	28138400	1.0493865708012342
chr17	28137500	28138500	1.090137022303456
chr17	28137600	28138600	1.4154355209619107
chr17	28137700	28138700	1.3560362531029255
chr17	28137800	28138800	1.6272880275325372
chr17	28137900	28138900	1.710883638326748
chr17	28138000	28139000	2.1894637463417475
chr17	28138100	28139100	2.748735437562661
chr17	28138200	28139200	3.1807586443552167
chr17	28138300	28139300	2.950984889043845
chr17	28138400	28139400	2.2737447524791685
chr17	28138500	28139500	2.487911690061183
chr17	28138600	28139600	1.8178199846890484
chr17	28138700	28139700	1.4524145521106906
chr17	28138800	28139800	1.195127506854519
chr17	28138900	28139900	1.1928618550211951
chr17	28139000	28140000	1.309655095547235
chr17	28139100	28140100	0.34032937713668776
chr17	28139200	28140200	0.2486810361625741
chr17	28139300	28140300	0.4235055163765229
chr17	28139400	28140400	0.2747966045721532
chr17	28139500	28140500	-0.491253760994945
chr17	28139600	28140600	-0.5300074335194322
chr17	28139700	28140700	-0.2695146918327144
chr17	28139800	28140800	0.12392005079086856
chr17	28139900	28140900	-0.02491649889267222
chr17	28140000	28141000	-0.07507126191656505
chr17	28140100	28141100	0.6349972206626705
chr17	28140200	28141200	0.3891517535267071
chr17	28140300	28141300	0.11802385774066385
chr17	28140400	28141400	0.5585570062262231
chr17	28140500	28141500	1.0579238779315716
chr17	28140600	28141600	1.321697305070425
chr17	28140700	28141700	1.6123179328942951
chr17	28140800	28141800	1.8672523767500675
chr17	28140900	28141900	1.6159420044952986
chr17	28141000	28142000	1.0303875094903276
chr17	28141100	28142100	-0.6959948849234681
chr17	28141200	28142200	-0.1611009060313771
chr17	28141300	28142300	-0.007468647605020369
chr17	28141400	28142400	-0.07929447986662247
chr17	28141500	28142500	-0.15521914921980556
chr17	28141600	28142600	-0.17012254104912433
chr17	28141700	28142700	-0.25605181686638645
chr17	28141800	28142800	-0.6908894979748029
chr17	28141900	28142900	-0.3182514165000592
chr17	28142000	28143000	-0.14595292096998705
chr17	28142100	28143100	1.3803599066199197
chr17	28142200	28143200	0.7416168560157097
chr17	28142300	28143300	1.1129007923021623
chr17	28142400	28143400	0.8873703333153038
chr17	28142900	28143900	2.9304150930015123
chr17	28143000	28144000	3.1948364372362046
chr17	28143100	28144100	2.8026557677152355
chr17	28143200	28144200	3.1065061379717482
chr17	28143300	28144300	2.4392317696618537
chr17	28144400	28145400	1.0796325552754746
chr17	28144500	28145500	1.024805419139212
chr17	28144600	28145600	1.4859747618496235
chr17	28144700	28145700	1.0787997639280338
chr17	28144800	28145800	0.3778293506778511
chr17	28144900	28145900	0.8166857325199687
chr17	28145000	28146000	0.2884928270595658
chr17	28145100	28146100	0.4072005990381672
chr17	28145200	28146200	0.8234934248026924
chr17	28145300	28146300	0.24674582901858405
chr17	28145400	28146400	-0.1809064030713924
chr17	28145500	28146500	0.5657678378203074
chr17	28145600	28146600	-0.09013310855080353
chr17	28145700	28146700	-0.2953259577773741
chr17	28145800	28146800	0.09450431544781546
chr17	28145900	28146900	0.5245061044811895
chr17	28146000	28147000	0.12314778863767094
chr17	28146100	28147100	0.03841906810000189
chr17	28146200	28147200	-0.5384155620611627
chr17	28146300	28147300	0.08708538155078849
chr17	28146400	28147400	-0.16325238247841153
chr17	28146500	28147500	-0.4092569982528421
chr17	28146600	28147600	-0.8471289594564616
chr17	28146700	28147700	-0.6405424359004886
chr17	28146800	28147800	-0.8142074666226431
chr17	28146900	28147900	-1.5984806129919114
chr17	28147000	28148000	-0.607646248313354
chr17	28147100	28148100	-0.2188344013397638
chr17	28147200	28148200	-0.02496201254862876
chr17	28147300	28148300	-0.4474073950320039
chr17	28147400	28148400	-0.563769979498817
chr17	28147500	28148500	-0.8723180326602127
chr17	28147600	28148600	-0.43165299502217175
chr17	28147700	28148700	0.13428269473161175
chr17	28147800	28148800	0.5896792832383212
chr17	28147900	28148900	1.1155699485133694
chr17	28148000	28149000	1.0833141162382918
chr17	28148100	28149100	0.7293592072314976
chr17	28148200	28149200	0.5665697076679284
chr17	28148300	28149300	0.8538910586873004
chr17	28148400	28149400	1.12201413071721
chr17	28148500	28149500	1.4041772430412125
chr17	28148600	28149600	1.4467304757860184
chr17	28148700	28149700	1.1596868495246242
chr17	28148800	28149800	0.8097608751905302
chr17	28148900	28149900	0.1841261018581784
chr17	28149000	28150000	-0.10378175262016175
chr17	28149100	28150100	0.03408058851405863
chr17	28149200	28150200	0.3445380023437853
chr17	28149300	28150300	0.4516000480675874
chr17	28149400	28150400	0.6745305224327857
chr17	28149500	28150500	0.32299417153341464
chr17	28149600	28150600	0.6016435043544918
chr17	28149700	28150700	0.6865247172185104
chr17	28149800	28150800	1.2708101948055397
chr17	28149900	28150900	1.714418201258537
chr17	28150000	28151000	1.000137489074033
chr17	28150100	28151100	1.0634961212179244
chr17	28150200	28151200	1.0223806758995484
chr17	28150300	28151300	0.8345898511355022
chr17	28150400	28151400	0.4499322726513877
chr17	28150500	28151500	0.7275706193809438
chr17	28150600	28151600	0.12621692898230852
chr17	28150700	28151700	-0.13828442265119906
chr17	28150800	28151800	-0.9203367606538024
chr17	28150900	28151900	-1.107825814859303
chr17	28151000	28152000	-0.7196673724554947
chr17	28151100	28152100	-0.8175595135875859
chr17	28151200	28152200	-0.7820869931306721
chr17	28151300	28152300	-0.81647465640744
chr17	28151400	28152400	-0.6835722308062181
chr17	28151500	28152500	-0.33985463984229125
chr17	28151600	28152600	-0.33062629865258897
chr17	28151700	28152700	-0.1765597966092672
chr17	28151800	28152800	0.4000538786067533
chr17	28151900	28152900	0.7626446764134558
chr17	28152000	28153000	1.3228471010584857
chr17	28152100	28153100	1.6504583085138391
chr17	28152200	28153200	1.6644866434821683
chr17	28152600	28153600	1.9536013063042648
chr17	28152700	28153700	2.0282939330790644
chr17	28152800	28153800	1.9932071638136888
chr17	28152900	28153900	2.0125444105199564
chr17	28153000	28154000	1.4407324868279887
chr17	28153100	28154100	1.3463149465810549
chr17	28153200	28154200	0.9160713388536462
chr17	28153300	28154300	0.8304220881991476
chr17	28153400	28154400	0.37392680382033294
chr17	28153500	28154500	0.2756634615768916
chr17	28153600	28154600	0.7089701284817518
chr17	28153700	28154700	0.4209508524785624
chr17	28153800	28154800	0.6256633663379507
chr17	28153900	28154900	0.5030337263186856
chr17	28154000	28155000	1.2198792304914552
chr17	28154100	28155100	1.6280607797940454
chr17	28154200	28155200	1.912819897893006
chr17	28154300	28155300	2.0167731882293034
chr17	28154400	28155400	1.9875793652450615
chr17	28154500	28155500	1.9607462816627887
chr17	28154600	28155600	1.7326098309712237
chr17	28154700	28155700	2.043208117651927
chr17	28154800	28155800	1.5657479008855146
chr17	28154900	28155900	1.5716149178081875
chr17	28155000	28156000	0.981725303174132
chr17	28155100	28156100	0.933418307007951
chr17	28155200	28156200	1.012177274023882
chr17	28155300	28156300	0.3298972284907506
chr17	28155400	28156400	0.4170017621762255
chr17	28155500	28156500	0.3229642871542351
chr17	28155600	28156600	-0.2449485500270725
chr17	28155700	28156700	-0.4615749306952407
chr17	28155800	28156800	-0.2316242693647056
chr17	28155900	28156900	0.7423743460751403
chr17	28156000	28157000	0.6130017058888485
chr17	28156100	28157100	0.21672112689962186
chr17	28156200	28157200	0.656653285386038
chr17	28156300	28157300	1.6677087959999992
chr17	28156400	28157400	1.3421786648188652
chr17	28156500	28157500	1.3817063294037832
chr17	28156600	28157600	1.9961670826325824
chr17	28156700	28157700	1.816705351667984
chr17	28156800	28157800	1.4186584024228752
chr17	28156900	28157900	0.05790065479262525
chr17	28157000	28158000	-0.06192283334034166
chr17	28157100	28158100	-0.09272732526398056
chr17	28157200	28158200	-1.111647080999677
chr17	28157300	28158300	-1.5032046985001264
chr17	28157400	28158400	-0.8825377729177206
chr17	28157500	28158500	-1.3514311079469827
chr17	28157600	28158600	-1.5684325450166694
chr17	28157700	28158700	-0.9904010227684292
chr17	28157800	28158800	-0.7294092201288271
chr17	28157900	28158900	-0.4357225186373737
chr17	28158000	28159000	-0.3231589287632236
chr17	28158100	28159100	0.02035854426298826
chr17	28158200	28159200	0.7536849534104341
chr17	28158300	28159300	1.0201041763143321
chr17	28158400	28159400	0.4032394866770582
chr17	28158500	28159500	0.7570673335715455
chr17	28158600	28159600	0.9869622768643744
chr17	28158700	28159700	0.7329450735814212
chr17	28158800	28159800	0.27566570463278595
chr17	28158900	28159900	0.31491079876828243
chr17	28159000	28160000	0.8693988892104296
chr17	28159100	28160100	0.7940962862561715
chr17	28159200	28160200	0.7583031927217427
chr17	28159300	28160300	0.18615424865617392
chr17	28159400	28160400	0.5634619423086717
chr17	28159500	28160500	0.3265580834151638
chr17	28159600	28160600	0.3175550394192458
chr17	28159700	28160700	-0.24528404373107626
chr17	28159800	28160800	0.7159439397294526
chr17	28159900	28160900	0.607953001506078
chr17	28160000	28161000	0.03186292470205843
chr17	28160100	28161100	0.04227849928080648
chr17	28160200	28161200	0.26191596988779137
chr17	28160300	28161300	1.5552164799561017
chr17	28160400	28161400	1.778023005755955
chr17	28160500	28161500	1.378262000232695
chr17	28160600	28161600	1.7171219789917858
chr17	28160700	28161700	2.627297756913599
chr17	28160800	28161800	1.8259046362876803
chr17	28160900	28161900	2.0596188400739788
chr17	28161000	28162000	2.111044050920309
chr17	28161100	28162100	1.3008250125946899
chr17	28161200	28162200	1.435568819600982
chr17	28161300	28162300	0.7577882216134658
chr17	28161400	28162400	0.6601428999563442
chr17	28161500	28162500	1.3663599709316023
chr17	28161600	28162600	1.2131419918833697
chr17	28161700	28162700	0.6067834194054863
chr17	28161800	28162800	1.0806486612812671
chr17	28161900	28162900	1.1951499835393535
chr17	28162000	28163000	1.534347853400994
chr17	28162100	28163100	2.332030443884596
chr17	28162200	28163200	1.8269352618166008
chr17	28162300	28163300	1.7322348514291028
chr17	28162400	28163400	1.4479634062348163
chr17	28162500	28163500	0.7766457558535959
chr17	28162600	28163600	1.4058561398242884
chr17	28162700	28163700	1.9841725043818583
chr17	28162800	28163800	1.7488434965091573
chr17	28162900	28163900	1.4096855100242782
chr17	28163000	28164000	1.4659423050953024
chr17	28163100	28164100	1.073669639311942
chr17	28163200	28164200	0.9379255113943492
chr17	28163300	28164300	1.1799361218867526
chr17	28164400	28165400	0.8476056100750489
chr17	28164500	28165500	1.4304315362721811
chr17	28164600	28165600	1.3583560723652042
chr17	28164700	28165700	2.217944490514401
chr17	28164800	28165800	1.9106791840688857
chr17	28164900	28165900	2.0043534914342853
chr17	28165000	28166000	1.866037700515836
chr17	28165100	28166100	1.8066228198790364
chr17	28165200	28166200	1.2589428556021909
chr17	28165300	28166300	0.8783595600232971
chr17	28165400	28166400	0.4950055247200821
chr17	28165500	28166500	-0.5211097808616751
chr17	28165600	28166600	-0.44021666295501416
chr17	28165700	28166700	-0.7956406704356047
chr17	28165800	28166800	-0.19477398331079365
chr17	28165900	28166900	-0.2702286237098863
chr17	28166000	28167000	-0.0531433165092958
chr17	28166100	28167100	0.4598814585530547
chr17	28166200	28167200	0.8332833356576158
chr17	28166300	28167300	1.11156553511291
chr17	28166400	28167400	1.6604516301574346
chr17	28166500	28167500	2.426108527935793
chr17	28166600	28167600	2.4506370882864044
chr17	28168400	28169400	1.6344469528641001
chr17	28168500	28169500	1.423990473030752
chr17	28168600	28169600	0.7199055864275143
chr17	28168700	28169700	0.3042156127363959
chr17	28169800	28170800	3.2105658805562185
chr17	28169900	28170900	2.3350815590194967
chr17	28170000	28171000	1.9083980417979172
chr17	28170100	28171100	2.11826197587346
chr17	28170200	28171200	0.8688075301012206
chr17	28170300	28171300	-0.21454429032982275
chr17	28170400	28171400	-0.525342005734036
chr17	28170500	28171500	-0.5974097147431237
chr17	28170600	28171600	0.018959587572438
chr17	28170700	28171700	0.13857555150058548
chr17	28170800	28171800	-0.408597473743947
chr17	28170900	28171900	0.17363980287781616
chr17	28171000	28172000	0.6170651331268182
chr17	28171100	28172100	0.5257594862683335
chr17	28171200	28172200	1.2723910583493
chr17	28171300	28172300	1.7635007580063669
chr17	28171400	28172400	1.7276385130291332
chr17	28171500	28172500	1.5208828200695288
chr17	28171600	28172600	1.4508933688045895
chr17	28171700	28172700	1.2972277466850801
chr17	28171800	28172800	1.1105169457329735
chr17	28171900	28172900	1.3787929522335691
chr17	28172000	28173000	1.226370506760266
chr17	28172100	28173100	0.3916964856150147
chr17	28172200	28173200	0.7335510156360758
chr17	28172300	28173300	1.433368470449978
chr17	28172400	28173400	1.019340181707803
chr17	28172500	28173500	1.067636517655569
chr17	28172600	28173600	0.6979521013014208
chr17	28172700	28173700	0.985699354003696
chr17	28172800	28173800	0.9985485240030142
chr17	28172900	28173900	0.5453996232707254
chr17	28173000	28174000	0.6617581611362655
chr17	28173100	28174100	1.0145498240337385
chr17	28173200	28174200	0.9642157604066692
chr17	28173300	28174300	0.17387529151976255
chr17	28173400	28174400	0.7344111610630848
chr17	28173500	28174500	0.98299059733885
chr17	28173600	28174600	1.1270056252773002
chr17	28173700	28174700	1.2291228024026641
chr17	28173800	28174800	1.8803682744177856
chr17	28173900	28174900	1.9708522940607027
chr17	28174000	28175000	1.9651907194903413
chr17	28175100	28176100	1.2270430387306983
chr17	28175200	28176200	0.9593815602902304
chr17	28175300	28176300	0.907492502014804
chr17	28175400	28176400	0.4650809409920295
chr17	28175500	28176500	0.25321926582885
chr17	28175600	28176600	-0.5321300058244844
chr17	28175700	28176700	-0.8266650704293562
chr17	28175800	28176800	0.02396109911111358
chr17	28175900	28176900	-0.10591833186492056
chr17	28176000	28177000	0.2881490828957937
chr17	28176100	28177100	0.7977899307234183
chr17	28176200	28177200	0.31144490423463184
chr17	28176300	28177300	0.09307868481044672
chr17	28176400	28177400	0.3687080869030121
chr17	28176500	28177500	0.5300835302462626
chr17	28176600	28177600	1.0866012456729788
chr17	28176700	28177700	1.1687494553147773
chr17	28176800	28177800	0.8681537451197456
chr17	28176900	28177900	0.5699504217724365
chr17	28177000	28178000	0.6326781610211637
chr17	28177100	28178100	0.17590565920301235
chr17	28177200	28178200	0.721235287721481
chr17	28177300	28178300	0.9767275734457272
chr17	28177400	28178400	1.0025564369077005
chr17	28177500	28178500	0.9651805835462379
chr17	28177600	28178600	0.3239090444323906
chr17	28177700	28178700	-0.1203324407320454
chr17	28177800	28178800	0.4182413852612864
chr17	28177900	28178900	0.4766208437568541
chr17	28178000	28179000	0.3810427092500956
chr17	28178100	28179100	1.002589415922189
chr17	28178200	28179200	1.044777708430366
chr17	28178300	28179300	1.3095877757118501
chr17	28178400	28179400	0.9540131588631804
chr17	28178500	28179500	0.804398570623548
chr17	28178600	28179600	1.0058901753729188
chr17	28178700	28179700	2.0626095295852496
chr17	28178800	28179800	1.5282806321173763
chr17	28180000	28181000	0.9302917723512477
chr17	28180100	28181100	1.0266800206626798
chr17	28180200	28181200	1.0498205579054778
chr17	28180300	28181300	0.8647000924003889
chr17	28180400	28181400	1.240793598314682
chr17	28180500	28181500	1.5287893990698036
chr17	28180600	28181600	1.3065977325755
chr17	28180700	28181700	1.8126130092555088
chr17	28180800	28181800	1.1542279239542768
chr17	28180900	28181900	1.5563435693076066
chr17	28181000	28182000	2.007964331721958
chr17	28181100	28182100	1.8733978427421158
chr17	28181200	28182200	1.3431530435158856
chr17	28181300	28182300	1.5327039216830718
chr17	28181400	28182400	1.114055675039241
chr17	28181500	28182500	1.1229156337231787
chr17	28181600	28182600	1.1465666902899865
chr17	28181700	28182700	0.8526853809072608
chr17	28181800	28182800	0.8756797602676364
chr17	28181900	28182900	0.8232595054392503
chr17	28182000	28183000	-0.1901389079367503
chr17	28182100	28183100	-0.523926009885391
chr17	28182200	28183200	-0.4929691722622215
chr17	28182300	28183300	-0.7426705084466612
chr17	28182400	28183400	-0.4248175611708084
chr17	28182500	28183500	-0.6937015123630278
chr17	28182600	28183600	-0.6175043384790999
chr17	28182700	28183700	-0.46651698497377203
chr17	28182800	28183800	-0.0640508442502095
chr17	28182900	28183900	-0.3853765098928617
chr17	28183000	28184000	-0.26951002641036975
chr17	28183100	28184100	0.27622294078784243
chr17	28183200	28184200	0.2108850787583071
chr17	28183300	28184300	-0.009972556401439544
chr17	28183400	28184400	-0.22449639230274168
chr17	28183500	28184500	0.16379716815546094
chr17	28183600	28184600	-0.08994933042050841
chr17	28183700	28184700	0.20747191402218365
chr17	28183800	28184800	0.23862242175732
chr17	28183900	28184900	0.7273674095520088
chr17	28184000	28185000	1.0716938698160903
chr17	28184100	28185100	1.4037812647752472
chr17	28184200	28185200	2.1293930323254533
chr17	28184300	28185300	2.5471642377776327
chr17	28184400	28185400	2.679844514982361
chr17	28184500	28185500	2.1252251238591797
chr17	28184600	28185600	2.199318895235124
chr17	28184700	28185700	1.3369241657115043
chr17	28184800	28185800	1.3072304580255014
chr17	28184900	28185900	1.0792064383860258
chr17	28185000	28186000	0.6883195848225664
chr17	28185100	28186100	0.4850528647089307
chr17	28185200	28186200	-0.24487593148484546
chr17	28185300	28186300	-0.6983502000700181
chr17	28185400	28186400	-0.8824255649849929
chr17	28185500	28186500	-0.35303990864525225
chr17	28185600	28186600	-0.6937597724895754
chr17	28185700	28186700	-0.5974438542222067
chr17	28185800	28186800	-0.3881771577193309
chr17	28185900	28186900	-0.9070073437250028
chr17	28186000	28187000	-0.7145260317313221
chr17	28186100	28187100	-0.8262583233737333
chr17	28186200	28187200	-0.7772666667861332
chr17	28186300	28187300	-0.6059008404227479
chr17	28186400	28187400	0.04716212860608887
chr17	28186500	28187500	-0.09689207693854944
chr17	28186600	28187600	0.6017474407304579
chr17	28186700	28187700	0.9397749763363158
chr17	28186800	28187800	0.7920200732853728
chr17	28186900	28187900	0.9486764405984665
chr17	28187000	28188000	0.881963532043481
chr17	28187100	28188100	0.6153070907606106
chr17	28187200	28188200	1.552382166765041
chr17	28187300	28188300	1.7147973942559267
chr17	28187400	28188400	1.1234503956431503
chr17	28187500	28188500	0.5863409741932197
chr17	28187600	28188600	0.95498664379566
chr17	28187700	28188700	1.391607992557298
chr17	28187800	28188800	1.8099230795755417
chr17	28187900	28188900	1.8199695162150464
chr17	28188000	28189000	1.5844627526031598
chr17	28188100	28189100	1.8478592501738118
chr17	28188200	28189200	1.4316459256074847
chr17	28188300	28189300	1.6702862568466317
chr17	28188400	28189400	1.4653553476895618
chr17	28188500	28189500	1.6217154035232475
chr17	28188600	28189600	1.2138257566646142
chr17	28188700	28189700	0.933534279849052
chr17	28188800	28189800	0.7046049556932663
chr17	28188900	28189900	0.9325165684766248
chr17	28189000	28190000	1.5040246583273176
chr17	28189100	28190100	1.3091901430850659
chr17	28189200	28190200	1.2381081444128976
chr17	28189300	28190300	1.1998195553609028
chr17	28189400	28190400	1.5892135531636538
chr17	28189500	28190500	1.318951453827653
chr17	28189600	28190600	1.0819891665097512
chr17	28189700	28190700	1.2047384886174313
chr17	28189800	28190800	1.3434734292522916
chr17	28189900	28190900	1.0832723389323613
chr17	28190000	28191000	0.8435139877045271
chr17	28190100	28191100	1.9986633307788635
chr17	28190200	28191200	2.5104261452810506
chr17	28190300	28191300	2.7330050924676557
chr17	28190400	28191400	3.2036969257359065
chr17	28190500	28191500	3.4610176435399653
chr17	28190600	28191600	3.4451500817083467
chr17	28190700	28191700	3.676117121523992
chr17	28190800	28191800	3.1680354726074262
chr17	28190900	28191900	3.733567014587573
chr17	28191000	28192000	3.958247509138063
chr17	28191100	28192100	3.386535367782782
chr17	28191200	28192200	3.145240473973919
chr17	28191300	28192300	3.033415963293705
chr17	28191400	28192400	2.611337476910631
chr17	28191500	28192500	2.6069052106100967
chr17	28191600	28192600	2.7116830463922845
chr17	28191700	28192700	2.2397436801339983
chr17	28191800	28192800	2.176613462650068
chr17	28191900	28192900	2.1049287922123594
chr17	28192000	28193000	1.9034352627122695
chr17	28192100	28193100	1.3702579459124007
chr17	28192200	28193200	0.8250466224842161
chr17	28192300	28193300	0.2868839156327051
chr17	28192400	28193400	0.582045258147277
chr17	28192500	28193500	0.6996138103856493
chr17	28192600	28193600	0.3753371763197047
chr17	28192700	28193700	0.47465966398974896
chr17	28192800	28193800	0.5039456760787818
chr17	28192900	28193900	0.2589501366522276
chr17	28193000	28194000	0.43555277104648515
chr17	28193100	28194100	0.5211832512252509
chr17	28193200	28194200	1.2136789678914883
chr17	28193300	28194300	1.4607123892569258
chr17	28193400	28194400	1.0408414289106285
chr17	28193500	28194500	1.1857709892923325
chr17	28193600	28194600	1.8118956327320088
chr17	28193700	28194700	2.28903754002474
chr17	28193800	28194800	2.212952139268217
chr17	28193900	28194900	1.855206253186032
chr17	28194000	28195000	2.0443524131673576
chr17	28194100	28195100	2.404397341068292
chr17	28194200	28195200	1.9403813372045144
chr17	28194300	28195300	2.054245310258973
chr17	28194400	28195400	2.0533809876226985
chr17	28194500	28195500	1.6679947314671106
chr17	28194600	28195600	1.5068280706498467
chr17	28194700	28195700	1.153988651498318
chr17	28194800	28195800	1.3433714697203027
chr17	28194900	28195900	2.442513802159957
chr17	28195000	28196000	2.8465782200533485
chr17	28195100	28196100	2.423955297066616
chr17	28195400	28196400	2.4953917012804396
chr17	28195500	28196500	2.2987223012952325
chr17	28195600	28196600	2.166159062590077
chr17	28195700	28196700	2.42683259316574
chr17	28195800	28196800	2.491428832440749
chr17	28195900	28196900	2.0853397551195543
chr17	28196000	28197000	1.5413533428073967
chr17	28196100	28197100	2.122463278516445
chr17	28196200	28197200	2.1683049855665746
chr17	28196300	28197300	2.3027368737818983
chr17	28196400	28197400	2.5558952842211413
chr17	28197500	28198500	-0.20958258465685656
chr17	28197600	28198600	-0.8464994144851181
chr17	28197700	28198700	-0.6624828110769504
chr17	28197800	28198800	-0.3273754262947583
chr17	28197900	28198900	-0.7446080002257861
chr17	28198000	28199000	0.049283372002611826
chr17	28198100	28199100	0.1950722661432233
chr17	28198200	28199200	0.7114803897677632
chr17	28198300	28199300	0.6519621974581578
chr17	28198400	28199400	0.3802916895113133
chr17	28198500	28199500	0.23262135678528065
chr17	28198600	28199600	0.9804748010617882
chr17	28199700	28200700	1.3657767096306193
chr17	28199800	28200800	0.9274767680189184
chr17	28199900	28200900	1.0856065621033897
chr17	28200000	28201000	0.40776781356730524
chr17	28200100	28201100	0.6181286287273534
chr17	28200200	28201200	-0.6173488589083251
chr17	28200300	28201300	-0.6659661135092648
chr17	28200400	28201400	-0.07277556735841992
chr17	28201400	28202400	0.8915105702009934
chr17	28201500	28202500	1.3545154408187912
chr17	28201600	28202600	1.19951785060759
chr17	28201700	28202700	1.1473630550928513
chr17	28202800	28203800	1.6060598246491458
chr17	28202900	28203900	1.4939963110451937
chr17	28203000	28204000	1.5789206914896883
chr17	28203100	28204100	1.4191414490857903
chr17	28203200	28204200	0.9874783295630584
chr17	28203300	28204300	1.2462044381703958
chr17	28203400	28204400	0.212579362414358
chr17	28203500	28204500	-0.2869531979870783
chr17	28203600	28204600	-0.18511855959685847
chr17	28203700	28204700	-0.784609450067115
chr17	28203800	28204800	-0.3242931174625944
chr17	28203900	28204900	-0.4846950047342449
chr17	28204000	28205000	-0.49806147158545183
chr17	28204100	28205100	-0.7456670693500155
chr17	28204200	28205200	-0.15106753359570516
chr17	28204300	28205300	-0.11632801089093887
chr17	28204400	28205400	1.047139267343723
chr17	28204500	28205500	1.4831203984509993
chr17	28204600	28205600	1.4769441173028628
chr17	28204700	28205700	2.0532093734442167
chr17	28204800	28205800	1.9142959962570536
chr17	28204900	28205900	2.5961943206606386
chr17	28205000	28206000	2.4962705518113206
chr17	28205100	28206100	2.8800766153705086
chr17	28205200	28206200	2.4094847529391745
chr17	28205300	28206300	2.3868292322230946
chr17	28205400	28206400	1.8358664344342308
chr17	28205500	28206500	1.7308768129836494
chr17	28205600	28206600	1.606652265943229
chr17	28205700	28206700	1.3663189429730132
chr17	28206500	28207500	2.6062363029763533
chr17	28206600	28207600	2.3599006347166567
chr17	28206700	28207700	2.4223828424242284
chr17	28206800	28207800	1.9578247009755718
chr17	28206900	28207900	2.3108866732711912
chr17	28207000	28208000	2.14391403350357
chr17	28207100	28208100	1.9056484921246672
chr17	28207200	28208200	2.282318928993792
chr17	28207300	28208300	2.23542885188138
chr17	28207400	28208400	1.6432166717447003
chr17	28207500	28208500	0.6679100922743764
chr17	28208900	28209900	1.2214934926681191
chr17	28209000	28210000	1.2287296014108608
chr17	28209100	28210100	1.1866001299807634
chr17	28209200	28210200	1.1976549953768931
chr17	28209300	28210300	1.307794942811871
chr17	28209400	28210400	1.273453714782868
chr17	28209500	28210500	1.2782808556487533
chr17	28209600	28210600	1.3639528130153324
chr17	28209700	28210700	1.612472156532771
chr17	28209800	28210800	0.7674538394866314
chr17	28210200	28211200	0.35096402255332393
chr17	28210400	28211400	0.7317378994363124
chr17	28210500	28211500	0.9988534511219443
chr17	28210600	28211600	1.2857680382703391
chr17	28210700	28211700	1.067244565029331
chr17	28210800	28211800	1.9192072422202304
chr17	28210900	28211900	2.045154434926112
chr17	28211000	28212000	2.8530257365218605
chr17	28211100	28212100	2.3049707128630543
chr17	28211200	28212200	3.2255731242554133
chr17	28211300	28212300	2.78724816770767
chr17	28211400	28212400	3.0999244578185907
chr17	28211500	28212500	2.9491130809995787
chr17	28211600	28212600	2.7882372543328726
chr17	28211700	28212700	2.8975234113655137
chr17	28211800	28212800	2.615293003573902
chr17	28211900	28212900	2.121934495182934
chr17	28212000	28213000	1.6836786062965763
chr17	28212100	28213100	2.9490497967706855
chr17	28212200	28213200	2.593313629297405
chr17	28212300	28213300	3.320685230574358
chr17	28212400	28213400	2.62057557929847
chr17	28212500	28213500	1.6772121060245253
chr17	28212600	28213600	1.5251495362991956
chr17	28212700	28213700	1.7109157347492674
chr17	28212800	28213800	1.8642644041682328
chr17	28212900	28213900	2.0550722445021643
chr17	28213000	28214000	1.1305960993138697
chr17	28213100	28214100	0.3802725746904583
chr17	28213200	28214200	0.2852406093714171
chr17	28213300	28214300	0.097177224740139
chr17	28213400	28214400	0.9305444534928121
chr17	28213500	28214500	2.109158260583409
chr17	28213600	28214600	2.7568778280211417
chr17	28213700	28214700	2.7879104744149883
chr17	28213800	28214800	2.0155647828286507
chr17	28213900	28214900	2.1510305878302383
chr17	28214000	28215000	2.9002621781593314
chr17	28214100	28215100	3.2871359837774015
chr17	28214200	28215200	3.2781883071984983
chr17	28214300	28215300	3.195355562861092
chr17	28214400	28215400	2.639674040801028
chr17	28214500	28215500	2.4547712245042512
chr17	28215600	28216600	3.1224566207083098
chr17	28215700	28216700	3.2318926316958683
chr17	28215800	28216800	3.4877582909557825
chr17	28215900	28216900	2.9895051439971967
chr17	28216000	28217000	2.526535105688231
chr17	28216100	28217100	2.482558145623276
chr17	28216200	28217200	2.1476448671857042
chr17	28216300	28217300	2.4928980703727484
chr17	28216400	28217400	2.5476768622733807
chr17	28216500	28217500	1.7619488668804175
chr17	28216600	28217600	1.256629342887912
chr17	28216700	28217700	1.2400580072040768
chr17	28216800	28217800	1.5473294519768497
chr17	28216900	28217900	1.81187151412324
chr17	28217000	28218000	2.013214457275896
chr17	28218100	28219100	2.237311097407042
chr17	28218200	28219200	2.5198423217453016
chr17	28218300	28219300	2.9281316675251507
chr17	28218400	28219400	2.042211694309473
chr17	28218500	28219500	2.135526581575156
chr17	28218600	28219600	2.214853211314344
chr17	28218700	28219700	2.359211522379973
chr17	28218800	28219800	2.174080054599706
chr17	28218900	28219900	2.930343876226504
chr17	28219000	28220000	2.9708745015719367
chr17	28219100	28220100	2.6447796694395818
chr17	28219200	28220200	2.835204641827884
chr17	28219300	28220300	2.4829917577508147
chr17	28219500	28220500	2.2211871239843624
chr17	28220600	28221600	0.4900693751391419
chr17	28220700	28221700	1.2102281591982451
chr17	28220800	28221800	1.2493155121879134
chr17	28220900	28221900	1.7021886273193962
chr17	28221000	28222000	1.7578646403081457
chr17	28221100	28222100	1.5660737453081135
chr17	28221200	28222200	1.7404852791049827
chr17	28221300	28222300	1.2368941153077535
chr17	28221400	28222400	1.0754654121177625
chr17	28221500	28222500	0.4832473199253543
chr17	28221600	28222600	0.6533969035928567
chr17	28221700	28222700	0.33540574683553365
chr17	28221800	28222800	0.21548130955512912
chr17	28221900	28222900	0.20867044542266355
chr17	28222000	28223000	0.5677358851263152
chr17	28222100	28223100	0.9529442556646258
chr17	28222200	28223200	1.1644173103701123
chr17	28222300	28223300	1.4533832666069118
chr17	28225100	28226100	1.5149593228041929
chr17	28225200	28226200	1.38795651066597
chr17	28225300	28226300	1.2827090818120577
chr17	28225400	28226400	1.5634558663345246
chr17	28225500	28226500	0.8910511037719843
chr17	28225600	28226600	0.9325243357334736
chr17	28225700	28226700	0.750587688119562
chr17	28225800	28226800	0.6323799149222921
chr17	28225900	28226900	0.22585318654847425
chr17	28226000	28227000	0.7486341316763206
chr17	28226100	28227100	0.8573764575960326
chr17	28226200	28227200	0.8906983157226549
chr17	28226300	28227300	1.638901048347961
chr17	28226400	28227400	2.589085507309976
chr17	28226500	28227500	2.5501441964410483
chr17	28226600	28227600	3.292705814964908
chr17	28226700	28227700	3.5525396616768234
chr17	28226800	28227800	4.284581620177762
chr17	28226900	28227900	4.3492717618176915
chr17	28227000	28228000	2.8760090142824692
chr17	28227100	28228100	3.0675492173923904
chr17	28227200	28228200	3.7996866856480738
chr17	28227300	28228300	3.673946628863906
chr17	28227400	28228400	2.641488187285877
chr17	28227500	28228500	2.7432131989132897
chr17	28227600	28228600	1.7989576999856922
chr17	28227700	28228700	1.9396047520282425
chr17	28227800	28228800	1.681612631270644
chr17	28227900	28228900	2.253608210327041
chr17	28228000	28229000	3.9262157757247613
chr17	28228100	28229100	3.602410887439897
chr17	28228200	28229200	3.0009696206095304
chr17	28228300	28229300	2.973738631548465
chr17	28228400	28229400	3.0827554949765066
chr17	28228500	28229500	3.4148018351923533
chr17	28228600	28229600	3.5531681004848377
chr17	28228700	28229700	2.9457866356526567
chr17	28228800	28229800	2.6017686486376443
chr17	28228900	28229900	2.27284938212395
chr17	28229000	28230000	1.7333423418360951
chr17	28229100	28230100	1.4755766639816537
chr17	28229200	28230200	1.894792069531679
chr17	28229300	28230300	1.7737414278402788
chr17	28229400	28230400	1.8457580764470445
chr17	28229500	28230500	1.598716368027666
chr17	28229600	28230600	1.745678066986256
chr17	28229700	28230700	2.0027875240674446
chr17	28229800	28230800	1.8226925592716043
chr17	28229900	28230900	1.5927086624285
chr17	28230000	28231000	1.4086783222938142
chr17	28230100	28231100	1.8325270214371825
chr17	28230200	28231200	1.1129373002488685
chr17	28230300	28231300	0.499634435129312
chr17	28230400	28231400	0.444086797343068
chr17	28230500	28231500	0.4568317815941338
chr17	28232200	28233200	2.6484570109230967
chr17	28232300	28233300	2.632549242494397
chr17	28232400	28233400	2.6064302020743533
chr17	28232500	28233500	2.4829134044429826
chr17	28232600	28233600	2.032803291806508
chr17	28232700	28233700	2.7186641668090905
chr17	28232800	28233800	3.4003320032288995
chr17	28232900	28233900	3.0243252947369594
chr17	28233000	28234000	3.3218964736384446
chr17	28233100	28234100	3.367316161221124
chr17	28233200	28234200	3.3751762296318883
chr17	28233300	28234300	3.2530661430546086
chr17	28233400	28234400	3.9228760701319154
chr17	28233500	28234500	3.607140284214953
chr17	28233600	28234600	3.9942237842311092
chr17	28233700	28234700	3.734423915270696
chr17	28233800	28234800	3.7483109875329967
chr17	28233900	28234900	4.066425171230273
chr17	28234000	28235000	3.7879346252909727
chr17	28234100	28235100	3.674255913521818
chr17	28234200	28235200	3.3937202639595734
chr17	28234300	28235300	3.555565459526038
chr17	28234400	28235400	2.7655504986886643
chr17	28234500	28235500	3.7782656118705695
chr17	28234600	28235600	3.818078736093697
chr17	28234700	28235700	3.763506371913385
chr17	28234800	28235800	3.1832177912800788
chr17	28234900	28235900	3.4537436674115214
chr17	28235000	28236000	3.396153187987539
chr17	28235100	28236100	2.721654243097738
chr17	28235200	28236200	2.4366825856933465
chr17	28235300	28236300	2.3945917977408624
chr17	28235400	28236400	2.6337114745458847
chr17	28235500	28236500	1.803934054501409
chr17	28235600	28236600	1.9910568491248248
chr17	28235700	28236700	1.401053958220862
chr17	28235800	28236800	1.6715139938414891
chr17	28235900	28236900	1.2187207437730927
chr17	28236000	28237000	2.132334232193274
chr17	28236100	28237100	2.5722728707062106
chr17	28236200	28237200	2.724028017070604
chr17	28236300	28237300	2.5722993392368343
chr17	28236400	28237400	1.9645160634691128
chr17	28236500	28237500	2.43142029758916
chr17	28236600	28237600	2.0787835950755347
chr17	28236700	28237700	2.0672397986111197
chr17	28236800	28237800	1.7535420532325583
chr17	28236900	28237900	1.444246192474272
chr17	28237000	28238000	0.6738258298426305
chr17	28237100	28238100	0.5977810947212561
chr17	28237200	28238200	0.6491239001726428
chr17	28237300	28238300	0.885959537600842
chr17	28237400	28238400	1.3724686842727138
chr17	28237500	28238500	1.104864473832983
chr17	28237600	28238600	1.8325515731400244
chr17	28237700	28238700	2.311152146418235
chr17	28237800	28238800	2.4948180227847665
chr17	28237900	28238900	3.0343263725320826
chr17	28238000	28239000	3.0587800164378343
chr17	28238100	28239100	2.9162427629183854
chr17	28238200	28239200	2.5424056748511297
chr17	28238300	28239300	2.31041413962517
chr17	28238400	28239400	1.7480999333787903
chr17	28238500	28239500	1.6532222570039263
chr17	28238600	28239600	0.90729529395762
chr17	28238700	28239700	1.584440489655915
chr17	28238800	28239800	2.047460184854176
chr17	28238900	28239900	2.1397699172475875
chr17	28239000	28240000	1.9208134987278296
chr17	28239100	28240100	1.9819547393803023
chr17	28239200	28240200	1.6783026413794426
chr17	28239300	28240300	1.743442805792342
chr17	28239400	28240400	1.8192252861086475
chr17	28239500	28240500	1.9670530113824616
chr17	28239600	28240600	2.0536174183638694
chr17	28239700	28240700	1.4093331538734206
chr17	28239800	28240800	1.303398596242985
chr17	28239900	28240900	1.4696018917208735
chr17	28240000	28241000	2.0539620901588203
chr17	28240100	28241100	1.993944926896444
chr17	28240200	28241200	2.119813146830204
chr17	28240300	28241300	2.218962482163036
chr17	28240400	28241400	2.284767653290689
chr17	28240500	28241500	2.4049016582938187
chr17	28240600	28241600	1.6818977396688617
chr17	28240700	28241700	1.6523004111771369
chr17	28240800	28241800	1.5521195044682683
chr17	28240900	28241900	1.4141418814045137
chr17	28241000	28242000	1.6355647293254605
chr17	28241100	28242100	1.2080936138555445
chr17	28241200	28242200	1.6565966942387953
chr17	28241300	28242300	0.8149043782002323
chr17	28241400	28242400	1.094968953748122
chr17	28241500	28242500	0.7755912915375132
chr17	28241600	28242600	1.4933694523303358
chr17	28241700	28242700	1.6797190626779617
chr17	28241800	28242800	1.4211225106082417
chr17	28241900	28242900	0.4584247553447426
chr17	28242000	28243000	-1.888155340848549
chr17	28242100	28243100	-1.5340052357184444
chr17	28242200	28243200	-1.9660149647222944
chr17	28242300	28243300	-1.1801435937758975
chr17	28243400	28244400	2.3061961146505503
chr17	28243500	28244500	2.937340617444866
chr17	28243600	28244600	3.150708024977511
chr17	28243700	28244700	2.0858992805311902
chr17	28243800	28244800	1.868623505147276
chr17	28243900	28244900	1.638443003441363
chr17	28244000	28245000	1.0603750048134681
chr17	28244100	28245100	1.3265058455031191
chr17	28244200	28245200	1.0573484217994804
chr17	28244300	28245300	1.0038404264008896
chr17	28244400	28245400	1.0549183392149486
chr17	28244500	28245500	0.9183192739754699
chr17	28244600	28245600	0.4457004211380021
chr17	28244700	28245700	0.450746852655169
chr17	28244800	28245800	-0.5420502816286107
chr17	28244900	28245900	-0.5673005494909348
chr17	28245000	28246000	-1.056335034447423
chr17	28245100	28246100	-1.5476720403007362
chr17	28245200	28246200	-1.692191228305547
chr17	28245300	28246300	-1.085270540483794
chr17	28245400	28246400	-0.33216187979305384
chr17	28245500	28246500	-0.6039177958003464
chr17	28245600	28246600	0.2647100075805753
chr17	28245700	28246700	0.803861323560625
chr17	28245800	28246800	1.722126290814445
chr17	28245900	28246900	2.2519887735064046
chr17	28246000	28247000	2.836725252310069
chr17	28246100	28247100	3.4241287747982487
chr17	28246200	28247200	3.096822332845561
chr17	28246300	28247300	3.2218207123553286
chr17	28246400	28247400	3.32042490305014
chr17	28246500	28247500	3.3768765667314042
chr17	28246600	28247600	2.8351890186127857
chr17	28246700	28247700	2.492619221534098
chr17	28246800	28247800	2.6722243602194458
chr17	28246900	28247900	2.230678361081878
chr17	28247000	28248000	2.1653049634948203
chr17	28247700	28248700	2.544340163084288
chr17	28247800	28248800	2.708399473872606
chr17	28247900	28248900	2.655666991521908
chr17	28248000	28249000	2.783811813601826
chr17	28248100	28249100	2.659151498126316
chr17	28248200	28249200	2.159326328833429
chr17	28248300	28249300	1.938808643152908
chr17	28248400	28249400	1.4996074824678935
chr17	28248500	28249500	1.8960085410541432
chr17	28248600	28249600	1.2034140385068388
chr17	28248700	28249700	0.7616706236994032
chr17	28248800	28249800	0.5327427907185132
chr17	28248900	28249900	0.7546083846099759
chr17	28249000	28250000	0.1961915464980972
chr17	28249100	28250100	0.13346262059817796
chr17	28249200	28250200	-0.03463695033894898
chr17	28249300	28250300	-0.3201945516507643
chr17	28249400	28250400	-0.488788506785062
chr17	28249500	28250500	-0.3547541319325221
chr17	28249600	28250600	0.4093913389213061
chr17	28249700	28250700	1.0421262134890945
chr17	28249800	28250800	1.430681360721136
chr17	28249900	28250900	1.5109224242658448
chr17	28250000	28251000	1.522954393029099
chr17	28250100	28251100	1.1874470357143392
chr17	28250200	28251200	1.286800429829698
chr17	28250300	28251300	1.8117471664084839
chr17	28250400	28251400	1.8348937881218583
chr17	28250500	28251500	1.9806427448998816
chr17	28250600	28251600	2.056140186968706
chr17	28250700	28251700	1.8555910535423927
chr17	28250800	28251800	1.8964771948917007
chr17	28250900	28251900	1.9417982004943373
chr17	28251000	28252000	2.057453718859957
chr17	28251100	28252100	2.1460381731016858
chr17	28251200	28252200	2.592900497904325
chr17	28251300	28252300	1.789243819060525
chr17	28251400	28252400	1.7600614036458024
chr17	28251500	28252500	1.7834676374223712
chr17	28251600	28252600	1.4420805294867902
chr17	28251700	28252700	1.5007887384066951
chr17	28251800	28252800	1.3082031055874446
chr17	28251900	28252900	1.7801120292997432
chr17	28252000	28253000	1.6351745975060248
chr17	28252100	28253100	1.4342133833737831
chr17	28252200	28253200	1.4276954820436951
chr17	28252300	28253300	1.6161155020639293
chr17	28252400	28253400	2.539332746067216
chr17	28252500	28253500	2.196949948571847
chr17	28252600	28253600	2.0633893055333283
chr17	28252700	28253700	1.790510070795977
chr17	28252800	28253800	1.768731020235319
chr17	28252900	28253900	1.0657177712602859
chr17	28253000	28254000	0.9280111622128412
chr17	28253100	28254100	1.277470309970536
chr17	28253200	28254200	1.3279659171883345
chr17	28253300	28254300	2.1676628271261382
chr17	28253400	28254400	1.4127623428925364
chr17	28253500	28254500	1.659888717492828
chr17	28253600	28254600	1.9765919831282064
chr17	28253700	28254700	2.323704991739402
chr17	28253800	28254800	1.9009799195029515
chr17	28253900	28254900	1.6806510287279384
chr17	28254000	28255000	1.4311256434209745
chr17	28254100	28255100	1.3791206518979655
chr17	28254200	28255200	0.7630358564078303
chr17	28254300	28255300	0.6081551056224423
chr17	28254400	28255400	0.9225339231868801
chr17	28254500	28255500	0.7130522724162535
chr17	28254600	28255600	0.7134389733669134
chr17	28254700	28255700	0.21678088252858635
chr17	28254800	28255800	0.7941148233951091
chr17	28254900	28255900	1.09193496350813
chr17	28255000	28256000	1.7232051121494292
chr17	28255100	28256100	1.330918645545886
chr17	28255200	28256200	1.9565603955381377
chr17	28255300	28256300	1.4467316738960052
chr17	28255400	28256400	1.0744335941009395
chr17	28255500	28256500	1.6238818166793532
chr17	28255600	28256600	1.7710510619967483
chr17	28255700	28256700	2.7890549292526665
chr17	28255800	28256800	3.1969216621101246
chr17	28255900	28256900	2.606729195260237
chr17	28256000	28257000	2.458263162734384
chr17	28256100	28257100	2.948092641626923
chr17	28256200	28257200	3.0639562062314485
chr17	28256300	28257300	3.4212520051317075
chr17	28256400	28257400	4.126163403702373
chr17	28256500	28257500	3.4418004258763246
chr17	28256600	28257600	2.1201775842875974
chr17	28256700	28257700	1.9136542144016608
chr17	28256800	28257800	0.8967597748920906
chr17	28256900	28257900	0.9349631033556725
chr17	28257000	28258000	0.6315920737506442
chr17	28257100	28258100	0.26242974320258244
chr17	28257200	28258200	0.236075071277788
chr17	28257300	28258300	0.5280816388267872
chr17	28257400	28258400	-0.19112796149778025
chr17	28257500	28258500	0.27254701886470856
chr17	28257600	28258600	1.6460748456968526
chr17	28257700	28258700	1.287697001699776
chr17	28257800	28258800	1.891206753108279
chr17	28257900	28258900	2.3788222768918588
chr17	28258000	28259000	2.938433533026924
chr17	28258100	28259100	3.558971588517629
chr17	28258200	28259200	3.4856410412440293
chr17	28258300	28259300	3.1747834484527897
chr17	28258400	28259400	3.232040935168265
chr17	28258500	28259500	3.2183395696028336
chr17	28258600	28259600	3.4690167433339374
chr17	28258700	28259700	3.8586900302841007
chr17	28258800	28259800	3.9699050517507417
chr17	28258900	28259900	3.8332472070979207
chr17	28259000	28260000	3.417884200628261
chr17	28259100	28260100	3.0180256964202146
chr17	28259200	28260200	2.5853761255429606
chr17	28259300	28260300	2.522960104241414
chr17	28259400	28260400	2.6224099389469218
chr17	28259500	28260500	2.5858287843777115
chr17	28259600	28260600	2.065344620119789
chr17	28259700	28260700	1.8567008172884247
chr17	28260800	28261800	2.3068287591885848
chr17	28260900	28261900	1.8085578066273158
chr17	28261000	28262000	1.508396931182885
chr17	28261100	28262100	1.4246935186628034
chr17	28261200	28262200	1.5473473605493266
chr17	28261300	28262300	1.0049702501313642
chr17	28261400	28262400	0.8450013628881609
chr17	28261500	28262500	0.01039205654593583
chr17	28261600	28262600	-0.9699083463393959
chr17	28261700	28262700	-0.6989858326816047
chr17	28261800	28262800	-0.904694931482537
chr17	28261900	28262900	-0.7048191113791518
chr17	28262000	28263000	-0.28912605338586467
chr17	28262100	28263100	-0.2212243370461682
chr17	28262200	28263200	0.08891559577309421
chr17	28262300	28263300	0.5530130788108235
chr17	28262400	28263400	1.1964889271573635
chr17	28262500	28263500	1.8017479370373684
chr17	28262600	28263600	2.1795453069201898
chr17	28262700	28263700	2.2827016224715706
chr17	28262800	28263800	1.3733409474736271
chr17	28262900	28263900	1.71249139398119
chr17	28263000	28264000	1.574890972264295
chr17	28263100	28264100	1.840180585956097
chr17	28263200	28264200	0.979152046199116
chr17	28263300	28264300	0.9616644897402556
chr17	28263400	28264400	0.31210997417300457
chr17	28263500	28264500	0.3903040358050789
chr17	28263600	28264600	0.4876829577633029
chr17	28263700	28264700	0.913426531448386
chr17	28263800	28264800	1.6571435597070945
chr17	28263900	28264900	1.3010377285651409
chr17	28264000	28265000	1.1731845868209514
chr17	28264100	28265100	0.7297035896299005
chr17	28264200	28265200	1.12074306965026
chr17	28264300	28265300	0.7409895559036325
chr17	28264400	28265400	0.2504922996528028
chr17	28264500	28265500	0.3996426230834047
chr17	28264700	28265700	-0.5480049730991491
chr17	28264800	28265800	-0.8302698755891301
chr17	28264900	28265900	-0.59492842767475
chr17	28265000	28266000	-1.110297417476045
chr17	28265300	28266300	-0.6804638216980399
chr17	28265400	28266400	-0.8167767813571155
chr17	28265500	28266500	-1.1529168259533666
chr17	28265600	28266600	-1.2425571208379829
chr17	28265700	28266700	-0.9068976760200697
chr17	28266100	28267100	0.1110798965198519
chr17	28266200	28267200	0.4232699887116079
chr17	28266300	28267300	0.592770084421963
chr17	28266400	28267400	0.9307564038637556
chr17	28266700	28267700	0.5803116678448509
chr17	28266800	28267800	0.8219466384557809
chr17	28266900	28267900	0.9111914122562768
chr17	28267000	28268000	0.7394082079330302
chr17	28267400	28268400	0.3733427513928445
chr17	28267500	28268500	0.1506980733685754
chr17	28267600	28268600	0.5047582805731972
chr17	28267700	28268700	0.040760982219812114
chr17	28267800	28268800	-0.5152711690314461
chr17	28267900	28268900	-0.8582127626423318
chr17	28268000	28269000	-1.1600309093183738
chr17	28268100	28269100	-0.5421734937299679
chr17	28268200	28269200	-0.5525153227808881
chr17	28268300	28269300	0.13235562010720212
chr17	28268400	28269400	0.33566102924186275
chr17	28268500	28269500	0.7832344681649224
chr17	28268600	28269600	0.774589363882077
chr17	28268700	28269700	1.1978228695481241
chr17	28268800	28269800	1.1805122750661488
chr17	28268900	28269900	1.3939114324224968
chr17	28269000	28270000	1.3195634836227372
chr17	28269100	28270100	1.0493852829146078
chr17	28269200	28270200	0.8254201085273959
chr17	28269300	28270300	0.6234959676937759
chr17	28269400	28270400	0.014607367820232382
chr17	28269500	28270500	-0.4443711668155532
chr17	28269600	28270600	-0.4781693467833759
chr17	28269700	28270700	-0.1221258235925892
chr17	28269800	28270800	0.3079460203175909
chr17	28269900	28270900	0.6024317755774985
chr17	28270000	28271000	0.742315617359296
chr17	28270100	28271100	1.1534075750125914
chr17	28270200	28271200	1.0820791286756541
chr17	28270300	28271300	0.5710356594262764
chr17	28270400	28271400	1.181515663648557
chr17	28270500	28271500	1.8440753368300344
chr17	28270700	28271700	1.8990816316565464
chr17	28271000	28272000	1.0602751358434706
chr17	28271100	28272100	0.6923287302207632
chr17	28271200	28272200	1.2553778787814316
chr17	28271300	28272300	1.4334905191975658
chr17	28271400	28272400	1.2550812433373806
chr17	28271500	28272500	1.3821755538105436
chr17	28271600	28272600	1.0958434514972275
chr17	28271700	28272700	0.8402018220267851
chr17	28271800	28272800	0.5837404166910624
chr17	28271900	28272900	0.7048030290425578
chr17	28272000	28273000	1.2564699020347259
chr17	28272100	28273100	1.4449956162773845
chr17	28272200	28273200	0.770968394426667
chr17	28272300	28273300	1.0349872882842892
chr17	28272400	28273400	1.146296244601544
chr17	28272500	28273500	1.0940969025346543
chr17	28272600	28273600	1.1826757419992873
chr17	28272700	28273700	1.6477164493332142
chr17	28272800	28273800	2.2037350808333502
chr17	28272900	28273900	1.6980964590800978
chr17	28273000	28274000	1.1278071928155533
chr17	28273100	28274100	1.5188479823997885
chr17	28273200	28274200	1.9850130227594482
chr17	28273300	28274300	1.8083031095333517
chr17	28273400	28274400	1.6785316935241439
chr17	28273500	28274500	2.040502733580174
chr17	28273600	28274600	1.4368050710561622
chr17	28273700	28274700	1.4038652224166994
chr17	28273800	28274800	1.03646487333704
chr17	28273900	28274900	1.4070219104816075
chr17	28274000	28275000	1.5576389055491446
chr17	28274100	28275100	0.8830518424789723
chr17	28274200	28275200	0.4794105121076693
chr17	28274300	28275300	0.2024173174400196
chr17	28274400	28275400	-0.1826698462670689
chr17	28274500	28275500	-0.4767065747211752
chr17	28274600	28275600	-0.2516092888611484
chr17	28274700	28275700	-0.7214876595027259
chr17	28274800	28275800	-0.3736170494191317
chr17	28274900	28275900	-0.25232154130606715
chr17	28275000	28276000	-0.03205889752914125
chr17	28275100	28276100	0.3450611991898601
chr17	28275200	28276200	0.5923996544183967
chr17	28275300	28276300	1.3971836473556147
chr17	28275400	28276400	2.1217896746237743
chr17	28275500	28276500	2.674060085276292
chr17	28275600	28276600	3.2226596981677145
chr17	28275700	28276700	3.5975152018427603
chr17	28275800	28276800	3.3147671613543026
chr17	28275900	28276900	3.1898450503539784
chr17	28276000	28277000	3.5241513564846234
chr17	28276100	28277100	3.5146424496627686
chr17	28276200	28277200	3.7743186514895264
chr17	28276300	28277300	3.15057263642519
chr17	28276400	28277400	3.0717683261026414
chr17	28276500	28277500	2.434734658436837
chr17	28276600	28277600	2.1419485894968417
chr17	28276700	28277700	1.6955601778952074
chr17	28276800	28277800	1.8214755194183159
chr17	28278600	28279600	0.7793377262963771
chr17	28278700	28279700	1.4463208871206386
chr17	28278800	28279800	1.5684388776678295
chr17	28278900	28279900	1.4683432485692385
chr17	28279000	28280000	1.770173289767862
chr17	28279100	28280100	1.7948121935606216
chr17	28279200	28280200	1.7861129828960414
chr17	28279300	28280300	2.0335411183947567
chr17	28279400	28280400	2.727627068136865
chr17	28279500	28280500	3.86661082368508
chr17	28279600	28280600	3.683164232615953
chr17	28279700	28280700	2.456855790484397
chr17	28279800	28280800	2.7020976380024906
chr17	28279900	28280900	2.6867006515230094
chr17	28280000	28281000	2.6200896327655094
chr17	28280100	28281100	1.8829979592710069
chr17	28280200	28281200	2.4802569673621058
chr17	28280300	28281300	2.1899977674809104
chr17	28280400	28281400	1.3265352614215449
chr17	28280500	28281500	0.04351592497068081
chr17	28280600	28281600	0.397457871997999
chr17	28280700	28281700	1.2026056152046245
chr17	28280800	28281800	1.2990406037245728
chr17	28280900	28281900	1.305753339289686
chr17	28281000	28282000	1.3277510535632895
chr17	28281100	28282100	1.870326069067156
chr17	28281200	28282200	1.5593271729761984
chr17	28281300	28282300	1.6112717111989014
chr17	28281400	28282400	1.9729542935695503
chr17	28281500	28282500	2.2116922045904404
chr17	28281600	28282600	2.071301547860096
chr17	28283100	28284100	-2.7091090196377094
chr17	28283200	28284200	-3.2896500059179576
chr17	28283300	28284300	-3.5647997116620083
chr17	28283400	28284400	-2.897766074015851
chr17	28283500	28284500	-1.8175500140057537
chr17	28283600	28284600	-2.379260981874538
chr17	28283700	28284700	-2.019451219137101
chr17	28283800	28284800	-1.6125957700744744
chr17	28283900	28284900	-1.6187256880884562
chr17	28284000	28285000	-1.5452099216423725
chr17	28285300	28286300	1.7775910213597017
chr17	28285400	28286400	1.4990926834807474
chr17	28285500	28286500	1.6475178289669397
chr17	28285600	28286600	0.7520572205629842
chr17	28285700	28286700	0.7704209439145944
chr17	28285800	28286800	0.7152500092972468
chr17	28285900	28286900	0.7452502705644121
chr17	28286000	28287000	0.42365449967067814
chr17	28286100	28287100	0.2932997257775189
chr17	28286200	28287200	0.5139470968849231
chr17	28286300	28287300	0.6776771196006749
chr17	28286400	28287400	0.7450183071751053
chr17	28286500	28287500	0.6604925876736529
chr17	28286600	28287600	1.200214752767082
chr17	28286700	28287700	1.3654883547500591
chr17	28286800	28287800	0.9412731020199444
chr17	28286900	28287900	1.2269895158070496
chr17	28287000	28288000	1.3295005976455725
chr17	28287100	28288100	1.4853115920594702
chr17	28287200	28288200	0.9621879760433996
chr17	28287300	28288300	0.5042269872989333
chr17	28287400	28288400	1.1069768598274423
chr17	28289500	28290500	1.0649191038164327
chr17	28289600	28290600	1.0066424900102202
chr17	28289700	28290700	1.4936878541923375
chr17	28289800	28290800	1.8050923398350665
chr17	28289900	28290900	2.468132465917232
chr17	28290000	28291000	2.273336009097018
chr17	28290100	28291100	2.3002431281549707
chr17	28290200	28291200	2.631907501552451
chr17	28290300	28291300	2.3993011258894708
chr17	28290400	28291400	2.236575272136556
chr17	28290500	28291500	2.1204243712438937
chr17	28290600	28291600	2.2621434247265104
chr17	28290700	28291700	1.9650368453805704
chr17	28290800	28291800	1.3408361715305064
chr17	28290900	28291900	0.7869550484896897
chr17	28291000	28292000	-0.12927087701159873
chr17	28291100	28292100	-0.9233515455939856
chr17	28291200	28292200	-1.2806964090027435
chr17	28291300	28292300	-0.712720062990475
chr17	28291400	28292400	-0.031624965153398084
chr17	28291500	28292500	0.2507941700560093
chr17	28291600	28292600	0.2588867949207242
chr17	28291700	28292700	0.7158579205987381
chr17	28291800	28292800	1.4086762330912577
chr17	28291900	28292900	1.5394086297608331
chr17	28292000	28293000	2.3589871380131804
chr17	28292100	28293100	3.0049839728538266
chr17	28292200	28293200	3.323433364524917
chr17	28292300	28293300	3.074048193664072
chr17	28292400	28293400	2.8125485694451435
chr17	28292500	28293500	2.587831725093898
chr17	28292600	28293600	2.5428467907382983
chr17	28292700	28293700	2.153673711926227
chr17	28292800	28293800	1.8568953488608173
chr17	28292900	28293900	1.5166438071283252
chr17	28293000	28294000	1.90833615905015
chr17	28293100	28294100	1.7912101038566008
chr17	28293200	28294200	1.3369748388124296
chr17	28293300	28294300	1.868969536254868
chr17	28293400	28294400	0.1979938842343764
chr17	28293500	28294500	0.6989040177490788
chr17	28293600	28294600	0.2317499153119443
chr17	28293700	28294700	-0.014418375781440413
chr17	28293800	28294800	-0.25520177128992033
chr17	28293900	28294900	-0.0378525766801839
chr17	28294000	28295000	-0.3736852638565063
chr17	28294100	28295100	-0.07658648424710686
chr17	28294200	28295200	0.3998596207312229
chr17	28294300	28295300	-0.3341748394914427
chr17	28294400	28295400	1.2859212765080241
chr17	28294500	28295500	0.9459320840160624
chr17	28294600	28295600	0.9947668372921608
chr17	28294700	28295700	1.4276121850802856
chr17	28294800	28295800	2.169105942607846
chr17	28294900	28295900	1.8870768060229053
chr17	28295000	28296000	1.5956547755669985
chr17	28295100	28296100	1.1629265031513407
chr17	28295200	28296200	0.6572388249209455
chr17	28295300	28296300	1.4430761162952632
chr17	28295400	28296400	1.4328494835304832
chr17	28295500	28296500	0.9169495687929524
chr17	28295600	28296600	1.4971575612683214
chr17	28295700	28296700	1.4413221025471714
chr17	28295800	28296800	1.287811460395941
chr17	28295900	28296900	1.379658480437213
chr17	28296000	28297000	0.9126010653504271
chr17	28296100	28297100	1.3133541582005783
chr17	28296200	28297200	2.0457929906407086
chr17	28296400	28297400	0.9363070378902651
chr17	28296500	28297500	1.3206802683506316
chr17	28296600	28297600	1.3765677063157955
chr17	28296700	28297700	1.3624657011493717
chr17	28296800	28297800	1.238620258036463
chr17	28296900	28297900	1.195098177935188
chr17	28297000	28298000	2.4373292115326715
chr17	28297100	28298100	1.729876665550734
chr17	28297200	28298200	0.4444579344538217
chr17	28297300	28298300	1.4370307416647132
chr17	28297400	28298400	1.4873694015821717
chr17	28297500	28298500	1.5365985760457432
chr17	28297800	28298800	0.6901779400439525
chr17	28297900	28298900	0.8913023411255896
chr17	28298000	28299000	0.20458069217037927
chr17	28298100	28299100	0.4708460874271064
chr17	28299100	28300100	2.1927737489938046
chr17	28299200	28300200	2.513347738209106
chr17	28299300	28300300	2.4024970847219227
chr17	28299400	28300400	1.9091768099451327
chr17	28299500	28300500	1.7434720693805303
chr17	28299600	28300600	2.0026109277670527
chr17	28299700	28300700	1.88347214441186
chr17	28299800	28300800	1.7422610191549095
chr17	28299900	28300900	1.7726273795278589
chr17	28300000	28301000	1.3737884041192088
chr17	28300100	28301100	0.9424874409026008
chr17	28301200	28302200	1.5942946893143315
chr17	28301300	28302300	2.349884966525296
chr17	28301400	28302400	2.2869035695615256
chr17	28301500	28302500	2.447716690758224
chr17	28301600	28302600	2.1068278686705884
chr17	28301700	28302700	2.2425989308595327
chr17	28301800	28302800	1.3135569420577733
chr17	28301900	28302900	0.9968871834112848
chr17	28302000	28303000	0.8265236808507735
chr17	28302100	28303100	1.4015706098894003
chr17	28302200	28303200	0.9156867717449736
chr17	28302300	28303300	0.013580623397837232
chr17	28302400	28303400	-0.242068778005503
chr17	28302500	28303500	-0.4331359719879598
chr17	28302600	28303600	0.03362260321807649
chr17	28302700	28303700	-0.5889574886968929
chr17	28302800	28303800	0.08377047559070325
chr17	28302900	28303900	-0.1256373871271554
chr17	28303000	28304000	0.6320522645356339
chr17	28303100	28304100	0.1692262649042144
chr17	28303200	28304200	0.9008876065216164
chr17	28303300	28304300	1.0151323694195291
chr17	28303400	28304400	1.2780757700632828
chr17	28303500	28304500	1.284249307726188
chr17	28303600	28304600	1.077880139755943
chr17	28303700	28304700	1.75230365295856
chr17	28303800	28304800	2.0843804873397733
chr17	28303900	28304900	2.3556329323457703
chr17	28304000	28305000	2.1035805362401483
chr17	28304100	28305100	1.7963824425992634
chr17	28304200	28305200	1.5987329533901282
chr17	28304300	28305300	1.5580664502910468
chr17	28304400	28305400	2.0866909594825014
chr17	28304500	28305500	2.186951821017564
chr17	28304600	28305600	1.8330756672249733
chr17	28304700	28305700	1.373189583332606
chr17	28304800	28305800	1.454451282426236
chr17	28304900	28305900	1.1247164831708816
chr17	28305000	28306000	1.0248277475152767
chr17	28305100	28306100	1.4271349972490617
chr17	28305200	28306200	1.213635447272304
chr17	28305300	28306300	1.3506474355011808
chr17	28306300	28307300	1.1800682632582304
chr17	28306400	28307400	2.3855982080771128
chr17	28306500	28307500	2.448035729817289
chr17	28306600	28307600	2.0201189406257143
chr17	28306700	28307700	2.8152612865987794
chr17	28306800	28307800	3.3277549112253566
chr17	28306900	28307900	3.4983176152743574
chr17	28307000	28308000	4.082356435174943
chr17	28307100	28308100	3.4873757786787922
chr17	28307200	28308200	2.3808762612734755
chr17	28307300	28308300	3.073134155689938
chr17	28307400	28308400	2.2706063679610566
chr17	28307500	28308500	2.0784073920768624
chr17	28307600	28308600	2.566676248678108
chr17	28307700	28308700	1.7876837684437463
chr17	28307800	28308800	1.6369760866260974
chr17	28307900	28308900	1.8397580817150336
chr17	28308000	28309000	1.5079642640316713
chr17	28308100	28309100	1.7097714149064378
chr17	28308200	28309200	2.0257435469610914
chr17	28308300	28309300	1.9078025781664256
chr17	28308400	28309400	2.1755437536825606
chr17	28308500	28309500	2.82865158172686
chr17	28308600	28309600	3.0312350324807835
chr17	28308700	28309700	3.322158428560598
chr17	28308800	28309800	3.1218707966734667
chr17	28308900	28309900	2.876635805187596
chr17	28311700	28312700	1.9964322228903508
chr17	28311800	28312800	2.1906851313248707
chr17	28311900	28312900	2.2478859757612573
chr17	28312000	28313000	2.1826213236631853
chr17	28312100	28313100	1.5224519424178484
chr17	28312200	28313200	1.6044167728096193
chr17	28312300	28313300	1.9111922824471763
chr17	28312400	28313400	2.0141279301782147
chr17	28312500	28313500	2.40861265961491
chr17	28312600	28313600	2.684352777426615
chr17	28312700	28313700	2.343651206472648
chr17	28312800	28313800	1.9397896560094707
chr17	28312900	28313900	1.3224268167628372
chr17	28313000	28314000	0.8075002412708893
chr17	28313100	28314100	0.9369178931667298
chr17	28313200	28314200	0.6058068009318246
chr17	28313300	28314300	0.8955400283693088
chr17	28313400	28314400	1.2328036258688615
chr17	28313500	28314500	0.8679527400320108
chr17	28313600	28314600	0.9122817619874616
chr17	28313700	28314700	1.1366114195304602
chr17	28313800	28314800	1.4735732205655483
chr17	28313900	28314900	1.4571687084596874
chr17	28314000	28315000	1.9467493559660536
chr17	28314100	28315100	1.9951092547078555
chr17	28314200	28315200	2.421141101950196
chr17	28314300	28315300	2.1946877835373115
chr17	28315400	28316400	2.2252405782807885
chr17	28315500	28316500	2.2094364585855715
chr17	28315600	28316600	2.5388705789392256
chr17	28315700	28316700	2.674156580844912
chr17	28315800	28316800	2.725567668740143
chr17	28315900	28316900	2.798121015264192
chr17	28316000	28317000	3.114710317353245
chr17	28316100	28317100	3.152271850550476
chr17	28316200	28317200	3.0038950475477737
chr17	28316300	28317300	3.0253441545677617
chr17	28316400	28317400	3.5838075357151
chr17	28316500	28317500	3.665655570067609
chr17	28316600	28317600	3.326639435408007
chr17	28316700	28317700	3.3415896010739257
chr17	28316800	28317800	3.2866518942506784
chr17	28316900	28317900	3.3019521220905856
chr17	28317000	28318000	3.3355405515061896
chr17	28317100	28318100	3.133429462670964
chr17	28317200	28318200	3.0996531607900324
chr17	28317300	28318300	3.273269399402776
chr17	28317400	28318400	2.9310962655022483
chr17	28317500	28318500	3.0828599436817026
chr17	28317600	28318600	3.4105550686620565
chr17	28317700	28318700	2.9721802179267125
chr17	28317800	28318800	3.0180524906737185
chr17	28318800	28319800	1.2761450330080923
chr17	28318900	28319900	1.0826514491834898
chr17	28319000	28320000	1.019317106783244
chr17	28319100	28320100	0.3702098644637661
chr17	28319200	28320200	0.01806379423900596
chr17	28319300	28320300	-0.17927561569061412
chr17	28319400	28320400	-1.0245022718809265
chr17	28319500	28320500	-1.002016707561929
chr17	28319600	28320600	-0.5130092928131366
chr17	28319700	28320700	-0.1572511737937641
chr17	28319800	28320800	0.115478867502948
chr17	28319900	28320900	0.21406026832624367
chr17	28320000	28321000	0.6220268181338943
chr17	28320100	28321100	0.9745078000488722
chr17	28320200	28321200	1.30668647939222
chr17	28320300	28321300	1.3991364782981237
chr17	28320400	28321400	1.8376799670887285
chr17	28320500	28321500	1.504546237624515
chr17	28320600	28321600	1.196368637205984
chr17	28320700	28321700	1.2347155188525698
chr17	28320800	28321800	1.4283955647871387
chr17	28320900	28321900	2.285392720054328
chr17	28321000	28322000	2.0503621562194825
chr17	28321100	28322100	2.4004112176603893
chr17	28321200	28322200	2.3535521771549
chr17	28321900	28322900	3.291599771931939
chr17	28322000	28323000	3.3914360910092816
chr17	28322100	28323100	2.9311490308219343
chr17	28322200	28323200	2.5971326586092185
chr17	28322300	28323300	2.236661953122037
chr17	28322400	28323400	2.5419031422789007
chr17	28322500	28323500	2.2767091870509475
chr17	28322600	28323600	1.9177138394570268
chr17	28322700	28323700	2.2422625884669105
chr17	28322800	28323800	2.6940847554909917
chr17	28322900	28323900	2.8656977491894176
chr17	28323000	28324000	2.753902899573556
chr17	28323100	28324100	3.0010931126743343
chr17	28323200	28324200	3.5578237027834665
chr17	28323300	28324300	3.9272232070523363
chr17	28323400	28324400	3.635338303520104
chr17	28323500	28324500	3.322763015559941
chr17	28323600	28324600	3.900962668333608
chr17	28323700	28324700	3.898611726182653
chr17	28323800	28324800	3.820548629405464
chr17	28323900	28324900	3.7841415435864416
chr17	28325000	28326000	1.501621178414455
chr17	28325100	28326100	1.7759547684548105
chr17	28325200	28326200	1.5840650181474856
chr17	28325300	28326300	1.7853489432077316
chr17	28325400	28326400	1.9282775051142145
chr17	28325500	28326500	1.827864013055725
chr17	28325600	28326600	1.7939965095358683
chr17	28325700	28326700	1.5943931241499685
chr17	28325800	28326800	2.225637794229579
chr17	28325900	28326900	2.4169094462543703
chr17	28326000	28327000	2.32008491809002
chr17	28326100	28327100	1.8549530429149577
chr17	28326200	28327200	2.081694221550411
chr17	28326300	28327300	1.6888377654352973
chr17	28326400	28327400	1.113363797096908
chr17	28326500	28327500	0.0591702343795025
chr17	28326600	28327600	-0.7798836217903129
chr17	28326700	28327700	-0.7991124034564927
chr17	28326800	28327800	-1.0886123396611578
chr17	28326900	28327900	-1.2409528469225557
chr17	28327000	28328000	-1.022562150576185
chr17	28327100	28328100	-0.9394955998458938
chr17	28327200	28328200	-1.652364022525758
chr17	28327300	28328300	-1.7141416156840992
chr17	28327400	28328400	-2.100811959383623
chr17	28327500	28328500	-1.0770127170099912
chr17	28327600	28328600	-0.5885958417068002
chr17	28327700	28328700	0.03788962358244531
chr17	28327800	28328800	0.30500019095281083
chr17	28327900	28328900	0.14300589515541767
chr17	28328000	28329000	-0.02649497232704011
chr17	28328100	28329100	-0.3401397630262433
chr17	28328200	28329200	-0.09247813557461948
chr17	28328300	28329300	-0.3931649388581964
chr17	28328400	28329400	-0.25713689502729203
chr17	28328500	28329500	-0.1655841028347482
chr17	28328600	28329600	-0.8949039041727104
chr17	28328700	28329700	-1.1057917984825776
chr17	28328800	28329800	-1.4336805792620255
chr17	28328900	28329900	-0.7616720427669631
chr17	28329000	28330000	-0.928958048523325
chr17	28330100	28331100	0.99498127587276
chr17	28330200	28331200	0.8691439042806764
chr17	28330300	28331300	1.4837754984525335
chr17	28330400	28331400	1.5966212762267236
chr17	28330500	28331500	1.8569029233433387
chr17	28330600	28331600	2.2051561652935647
chr17	28330700	28331700	2.424368194201666
chr17	28330800	28331800	2.7762774981560887
chr17	28330900	28331900	2.4266022078409373
chr17	28331000	28332000	2.9833574342389553
chr17	28331100	28332100	2.9549365068726554
chr17	28331200	28332200	3.2283717795574285
chr17	28331300	28332300	2.889472116364216
chr17	28331400	28332400	3.6672927735473633
chr17	28331500	28332500	3.494041300882293
chr17	28331600	28332600	3.371605676909629
chr17	28331700	28332700	3.1665978029912103
chr17	28331800	28332800	2.817329827811886
chr17	28331900	28332900	2.6743376539418624
chr17	28332000	28333000	2.1286463155223743
chr17	28332100	28333100	2.4674005720350944
chr17	28332200	28333200	2.3860903521918804
chr17	28332300	28333300	2.2422521199166083
chr17	28332400	28333400	1.7110076185193759
chr17	28332500	28333500	1.603788086811197
chr17	28332600	28333600	2.1302573138000227
chr17	28332700	28333700	1.993226347755624
chr17	28332800	28333800	2.3982602080353805
chr17	28332900	28333900	2.779709461147437
chr17	28333000	28334000	3.159319896527186
chr17	28333100	28334100	2.5394340691638457
chr17	28333200	28334200	2.9035589536126185
chr17	28333300	28334300	2.020084394010192
chr17	28333400	28334400	1.8820121457293288
chr17	28333500	28334500	1.6980669856564403
chr17	28333600	28334600	1.4317648579913982
chr17	28333700	28334700	1.5750360747006342
chr17	28333800	28334800	0.8483248429990491
chr17	28333900	28334900	-0.14245822100190778
chr17	28334000	28335000	-0.7466237904257677
chr17	28334100	28335100	-0.8818040921312957
chr17	28334200	28335200	-0.6570409640331483
chr17	28334300	28335300	0.4177857211572574
chr17	28334400	28335400	0.66223086313098
chr17	28334500	28335500	0.8901427721907496
chr17	28334600	28335600	1.4120517611170924
chr17	28334700	28335700	1.0940600872109472
chr17	28334800	28335800	1.6209064022078932
chr17	28334900	28335900	2.4805687851320424
chr17	28335000	28336000	3.069312047036474
chr17	28335100	28336100	3.157961478259753
chr17	28335200	28336200	2.562781051342126
chr17	28335300	28336300	2.203776305766899
chr17	28335400	28336400	1.570376010643365
chr17	28335500	28336500	1.5804675773841632
chr17	28335600	28336600	0.7925256808094487
chr17	28335700	28336700	1.5737880627064342
chr17	28335800	28336800	1.7068056488116503
chr17	28335900	28336900	1.917108078207086
chr17	28336000	28337000	2.200985563605508
chr17	28336100	28337100	2.3352911288465106
chr17	28336200	28337200	2.6633519127256178
chr17	28336300	28337300	2.6514769048020423
chr17	28336400	28337400	2.7512361778348837
chr17	28336500	28337500	2.2913245821259616
chr17	28336600	28337600	2.388812003355293
chr17	28336700	28337700	2.0290231565680408
chr17	28336800	28337800	2.2599790976439973
chr17	28336900	28337900	1.8457037428174319
chr17	28337000	28338000	1.8199946266341234
chr17	28337100	28338100	1.7050315503278868
chr17	28337200	28338200	1.4227394233035917
chr17	28337300	28338300	1.1508384354924577
chr17	28337400	28338400	1.840078578798324
chr17	28337500	28338500	2.1199026162627344
chr17	28337600	28338600	2.1807364789393002
chr17	28339100	28340100	3.918267660577974
chr17	28339200	28340200	4.2199432647413815
chr17	28339300	28340300	4.713649338639196
chr17	28339400	28340400	5.039845131848594
chr17	28339500	28340500	4.650395687886546
chr17	28339600	28340600	4.0725713523841165
chr17	28339700	28340700	3.670797751022402
chr17	28339800	28340800	4.115719061516687
chr17	28339900	28340900	4.329639314036136
chr17	28340000	28341000	4.126180678659433
chr17	28340100	28341100	4.032678379228518
chr17	28340200	28341200	3.8820253501632083
chr17	28340300	28341300	3.292677008929898
chr17	28340400	28341400	2.8474369043371435
chr17	28340500	28341500	2.8122145787323114
chr17	28341600	28342600	4.097149077342387
chr17	28341700	28342700	4.26068549805457
chr17	28341800	28342800	3.786037018540101
chr17	28341900	28342900	3.6672121180797546
chr17	28342000	28343000	4.045528379895892
chr17	28342100	28343100	4.137851951830141
chr17	28342200	28343200	3.7898940488944786
chr17	28342300	28343300	3.02649278317244
chr17	28342400	28343400	2.6095082929125084
chr17	28342500	28343500	2.096021295180749
chr17	28343600	28344600	2.0426434002928264
chr17	28343700	28344700	2.301784868399563
chr17	28343800	28344800	2.167763010370896
chr17	28347100	28348100	1.5595072907074985
chr17	28347200	28348200	2.374688836457418
chr17	28347300	28348300	2.7104778326723657
chr17	28347400	28348400	2.432787683910506
chr17	28347500	28348500	2.6531737914690563
chr17	28347600	28348600	2.8866947037835944
chr17	28347700	28348700	2.8779143404571115
chr17	28347800	28348800	2.3406927884315176
chr17	28347900	28348900	1.8909644307355604
chr17	28348000	28349000	1.3805752047435647
chr17	28348100	28349100	1.2907696457985465
chr17	28348200	28349200	1.5359502105696086
chr17	28348300	28349300	1.4729810777933814
chr17	28348400	28349400	1.890774323761336
chr17	28348500	28349500	1.7626685618322209
chr17	28348600	28349600	1.6686332608477017
chr17	28348700	28349700	1.859382920388549
chr17	28348800	28349800	1.6793483463722791
chr17	28348900	28349900	1.8008494918943658
chr17	28349000	28350000	2.387366513824303
chr17	28349100	28350100	2.217768632058152
chr17	28349200	28350200	1.1048291420459502
chr17	28349300	28350300	0.38618998328402093
chr17	28349400	28350400	0.1972629530198884
chr17	28349500	28350500	0.7572001262191763
chr17	28349600	28350600	1.2208147252280348
chr17	28349700	28350700	1.0750334999137725
chr17	28349800	28350800	1.2377929546281137
chr17	28349900	28350900	1.3432342225046952
chr17	28350000	28351000	1.3719749681776108
chr17	28350100	28351100	1.6490816582872514
chr17	28350200	28351200	1.6680862675026602
chr17	28350300	28351300	1.820357484299388
chr17	28350400	28351400	1.3434216313730731
chr17	28350500	28351500	0.9875871610661242
chr17	28350600	28351600	0.3420389226844565
chr17	28350700	28351700	1.2618819802191656
chr17	28350800	28351800	1.87983129642608
chr17	28350900	28351900	1.5352745942281454
chr17	28351000	28352000	1.437043921552612
chr17	28351100	28352100	2.0600704446973204
chr17	28351200	28352200	2.2505052113095942
chr17	28353600	28354600	2.3311995756664365
chr17	28353700	28354700	2.889449126132437
chr17	28353800	28354800	2.138289411079126
chr17	28353900	28354900	1.2935879380220636
chr17	28354000	28355000	1.2072273196677294
chr17	28354100	28355100	1.1769385329829414
chr17	28354200	28355200	1.1821002995843726
chr17	28354300	28355300	1.0357364369751378
chr17	28354400	28355400	1.3226394324075983
chr17	28354500	28355500	0.3899208494134617
chr17	28354600	28355600	-0.4859429224987572
chr17	28354700	28355700	-0.7344681446009427
chr17	28354800	28355800	-1.0883408454820007
chr17	28354900	28355900	-0.2132645997431612
chr17	28355000	28356000	-0.06082494915768241
chr17	28355100	28356100	0.2320798325253447
chr17	28355200	28356200	0.05849585654876269
chr17	28355300	28356300	0.4170058093445259
chr17	28355400	28356400	0.017489403292059547
chr17	28355500	28356500	0.2471501771854873
chr17	28355600	28356600	0.6726482838238785
chr17	28355700	28356700	-0.08751730225398785
chr17	28355800	28356800	0.6298349609097971
chr17	28355900	28356900	0.6726919239711493
chr17	28356000	28357000	0.22744113000534433
chr17	28356100	28357100	-0.5816152256773023
chr17	28356200	28357200	-0.2473217550772087
chr17	28356300	28357300	0.05056151572120029
chr17	28356400	28357400	0.4438058089229736
chr17	28356500	28357500	1.0833976061357686
chr17	28356600	28357600	1.516179252721955
chr17	28356700	28357700	2.2834372803693093
chr17	28356800	28357800	1.9721201202551453
chr17	28357700	28358700	-1.1152881882845929
chr17	28357800	28358800	-1.1114825852245414
chr17	28357900	28358900	-1.4143440328321455
chr17	28358000	28359000	-1.8043310368283063
chr17	28358100	28359100	-2.266416367954436
chr17	28358200	28359200	-2.180862704894494
chr17	28358300	28359300	-2.432683523463412
chr17	28358400	28359400	-1.8000549885702457
chr17	28358500	28359500	-1.8261673832920904
chr17	28358600	28359600	-1.6637414943482347
chr17	28358700	28359700	-0.6913131059241903
chr17	28358800	28359800	-0.4972479653215788
chr17	28358900	28359900	-0.4032627538107008
chr17	28359000	28360000	-0.460459001576811
chr17	28359100	28360100	0.16560911013915666
chr17	28359200	28360200	0.031038305396545483
chr17	28359300	28360300	0.6882403717579249
chr17	28359400	28360400	0.4495741545988389
chr17	28359500	28360500	0.5539587902136538
chr17	28359600	28360600	0.4965335593047866
chr17	28359700	28360700	0.21838397963855266
chr17	28359800	28360800	-0.3100695484684208
chr17	28359900	28360900	0.23171387064272786
chr17	28360000	28361000	1.1919974264814996
chr17	28360100	28361100	0.998231812703586
chr17	28360200	28361200	1.8052763374247387
chr17	28360300	28361300	1.747229771264902
chr17	28360400	28361400	1.7948793618743175
chr17	28360500	28361500	1.3959880899060622
chr17	28360600	28361600	1.4800487069762471
chr17	28360700	28361700	0.9659957051000194
chr17	28360800	28361800	1.2521872067715043
chr17	28360900	28361900	0.7843497429626077
chr17	28361000	28362000	-0.5151438250440469
chr17	28361100	28362100	0.07386307496485241
chr17	28361200	28362200	-0.05115588292387624
chr17	28361300	28362300	-0.66421788763468
chr17	28361400	28362400	-0.4873277675754072
chr17	28361500	28362500	0.1521866162257363
chr17	28361600	28362600	0.003932391254184287
chr17	28361700	28362700	0.3774047484969939
chr17	28361800	28362800	0.19498970139581426
chr17	28361900	28362900	-0.4297379154462084
chr17	28362000	28363000	0.07741299828342857
chr17	28362100	28363100	-0.6897397931932663
chr17	28362200	28363200	-0.934587541766784
chr17	28362300	28363300	-0.5563307726605871
chr17	28362400	28363400	-0.5131222133484691
chr17	28362500	28363500	-0.7531200103784681
chr17	28362600	28363600	-0.8529835642243415
chr17	28362700	28363700	-1.3286940000783618
chr17	28362800	28363800	-1.0054410255496569
chr17	28362900	28363900	-0.580528933732516
chr17	28363000	28364000	-0.3658344288723758
chr17	28363100	28364100	0.2401996730117387
chr17	28363200	28364200	0.1826569529595431
chr17	28363300	28364300	0.22274184641387
chr17	28363400	28364400	0.4847249723314009
chr17	28363500	28364500	0.7825679474143087
chr17	28363600	28364600	1.1277747593054894
chr17	28363700	28364700	1.4444005030950395
chr17	28363800	28364800	1.4083498168462385
chr17	28363900	28364900	1.822102728034792
chr17	28364000	28365000	1.8910682335138285
chr17	28364100	28365100	1.42636277359788
chr17	28364200	28365200	0.8327778109804669
chr17	28364300	28365300	0.7040891098950635
chr17	28364400	28365400	0.4427802384559652
chr17	28364500	28365500	0.3365598891057566
chr17	28364600	28365600	-0.1444090075057216
chr17	28364700	28365700	0.07113843506997355
chr17	28364800	28365800	0.02426013278268547
chr17	28364900	28365900	-0.12189093901683427
chr17	28365000	28366000	-0.5029932402725268
chr17	28365100	28366100	-0.1926965328572936
chr17	28365200	28366200	0.2712649121570254
chr17	28365300	28366300	0.4346594169245783
chr17	28365400	28366400	-0.17202377752617345
chr17	28365500	28366500	-0.2713959770220889
chr17	28365600	28366600	0.32485615884463753
chr17	28365700	28366700	0.2892385234092804
chr17	28365800	28366800	-0.14890662218611658
chr17	28365900	28366900	-0.25364742360226683
chr17	28366000	28367000	0.2896804689913716
chr17	28366100	28367100	0.2696071172670595
chr17	28366200	28367200	0.9408293053442665
chr17	28366300	28367300	1.1606872242913708
chr17	28366400	28367400	2.1850399549923263
chr17	28366500	28367500	2.5066412051082936
chr17	28366600	28367600	2.484016054625972
chr17	28366700	28367700	2.5008083886730472
chr17	28366800	28367800	3.3081060921919443
chr17	28366900	28367900	3.9972317880900574
chr17	28367000	28368000	3.8475919276063255
chr17	28367100	28368100	4.0430786648929224
chr17	28367200	28368200	3.594616126580081
chr17	28368300	28369300	2.337896554506901
chr17	28368400	28369400	3.2091186740246638
chr17	28368500	28369500	3.6571265813141967
chr17	28368600	28369600	4.228248065212431
chr17	28368700	28369700	4.720015605722254
chr17	28368800	28369800	5.290934097420621
chr17	28368900	28369900	5.152592882098941
chr17	28369000	28370000	5.3488679248041775
chr17	28369100	28370100	5.337162714870142
chr17	28369200	28370200	5.565265163172886
chr17	28369300	28370300	5.90343299021335
chr17	28369400	28370400	5.406126049257416
chr17	28369500	28370500	4.961886763235238
chr17	28369600	28370600	3.793731979518426
chr17	28369700	28370700	3.018572518532669
chr17	28369800	28370800	2.7811709448437334
chr17	28369900	28370900	1.9903493590657324
chr17	28370000	28371000	1.1886202179385035
chr17	28370100	28371100	1.1414451233166814
chr17	28370200	28371200	0.7348166364966608
chr17	28370300	28371300	0.13426859981981745
chr17	28370400	28371400	0.1919025499847932
chr17	28370500	28371500	0.1605300528735691
chr17	28370600	28371600	1.0779201990499216
chr17	28370700	28371700	1.8774377702072804
chr17	28370800	28371800	1.9106935479990776
chr17	28370900	28371900	2.7124725417604028
chr17	28371000	28372000	3.1551509795800428
chr17	28371100	28372100	3.5854805445437865
chr17	28371200	28372200	4.743982398767396
chr17	28371300	28372300	5.285123281361244
chr17	28371400	28372400	5.615479615639496
chr17	28371500	28372500	6.392180543280048
chr17	28371600	28372600	6.310879008963036
chr17	28371700	28372700	5.6345618554117785
chr17	28371800	28372800	5.4504779186564525
chr17	28371900	28372900	5.151646451721772
chr17	28372000	28373000	5.177603343909328
chr17	28372100	28373100	4.944033786102699
chr17	28372200	28373200	4.358069722098676
chr17	28372300	28373300	3.8662777250724973
chr17	28372400	28373400	3.1016839342585096
chr17	28372500	28373500	2.4362603364985707
chr17	28372600	28373600	2.627275145314504
chr17	28372700	28373700	2.6807462630319674
chr17	28372800	28373800	2.5050946705513324
chr17	28372900	28373900	2.3482407547181072
chr17	28373000	28374000	1.275443924513177
chr17	28373100	28374100	0.7968520201487783
chr17	28373200	28374200	0.313137712671677
chr17	28375100	28376100	-0.6627731869252714
chr17	28375200	28376200	-0.6668076391240565
chr17	28375300	28376300	-0.6153294830507013
chr17	28376500	28377500	0.7207508801275162
chr17	28376600	28377600	0.4112049590999787
chr17	28376700	28377700	0.4717093247153348
chr17	28376800	28377800	0.5466154741111021
chr17	28376900	28377900	0.8219981283487322
chr17	28377000	28378000	1.0460368599095256
chr17	28377100	28378100	1.2941977598833179
chr17	28377200	28378200	1.985534584318644
chr17	28377300	28378300	2.7611136462281007
chr17	28377400	28378400	2.874333567466598
chr17	28377500	28378500	3.1798469995827032
chr17	28377600	28378600	3.4605819977729984
chr17	28377700	28378700	3.5989811674169903
chr17	28377800	28378800	3.5688774477636853
chr17	28377900	28378900	4.020617679570884
chr17	28378000	28379000	3.6285865410866855
chr17	28378100	28379100	3.7425767120202407
chr17	28378200	28379200	3.495981815656689
chr17	28378300	28379300	3.296763650903894
chr17	28380200	28381200	1.0030294684652643
chr17	28380300	28381300	1.1803088152768115
chr17	28380400	28381400	1.2893811066186167
chr17	28380500	28381500	1.475186056624377
chr17	28380600	28381600	1.7619570207205637
chr17	28380800	28381800	3.0608783652753724
chr17	28380900	28381900	2.8117305105737347
chr17	28381000	28382000	2.5219070077358334
chr17	28381100	28382100	2.114487373869318
chr17	28381200	28382200	2.3215579310373147
chr17	28381300	28382300	2.7437888955662797
chr17	28381400	28382400	2.4172205071694326
chr17	28381500	28382500	2.5535764569703328
chr17	28381600	28382600	2.4259135021579445
chr17	28381700	28382700	1.746674990842185
chr17	28381800	28382800	1.1158619481698138
chr17	28381900	28382900	1.433828688666292
chr17	28382000	28383000	1.3169073783573317
chr17	28382100	28383100	1.7392376199444874
chr17	28382200	28383200	2.0437695434784424
chr17	28382300	28383300	1.5608818566339635
chr17	28382400	28383400	1.6754050484446643
chr17	28382500	28383500	1.3220060780445029
chr17	28382600	28383600	1.0791157468162962
chr17	28382700	28383700	1.6930428286337018
chr17	28382800	28383800	1.8254770200606945
chr17	28382900	28383900	1.9686873079365312
chr17	28383000	28384000	2.3545192953986263
chr17	28383100	28384100	2.128409189963512
chr17	28383200	28384200	1.752869867275071
chr17	28383300	28384300	2.2494496632794254
chr17	28383400	28384400	2.5902139044250037
chr17	28383500	28384500	3.197240657502808
chr17	28383600	28384600	3.3986190964041167
chr17	28383700	28384700	2.871415059949264
chr17	28383800	28384800	2.8942926264059734
chr17	28383900	28384900	3.425782130788455
chr17	28384000	28385000	4.361316312520838
chr17	28384100	28385100	4.9710121111402366
chr17	28384200	28385200	6.008645527329162
chr17	28384300	28385300	6.3384129611448765
chr17	28384400	28385400	6.741398752155062
chr17	28384500	28385500	5.659974579115835
chr17	28384600	28385600	5.7163995987918685
chr17	28384700	28385700	6.361245025753871
chr17	28384800	28385800	6.3452481681753925
chr17	28384900	28385900	5.6613331664418025
chr17	28385000	28386000	4.531982617706589
chr17	28385100	28386100	3.887005670077886
chr17	28385200	28386200	2.683580477798712
chr17	28385300	28386300	2.618453794602825
chr17	28385400	28386400	1.60985209383479
chr17	28385500	28386500	1.922279547925128
chr17	28385600	28386600	1.6398670146829768
chr17	28385700	28386700	1.183018072051462
chr17	28385800	28386800	1.5607817423196204
chr17	28385900	28386900	1.088250952519242
chr17	28386000	28387000	0.7817520371275254
chr17	28386100	28387100	0.5092789054979593
chr17	28386200	28387200	0.5599843895428501
chr17	28386400	28387400	-0.6595541821309845
chr17	28386500	28387500	-0.3695186661322545
chr17	28386600	28387600	-0.10664974337733807
chr17	28386700	28387700	0.008965001598359184
chr17	28386800	28387800	-0.16294654949055648
chr17	28386900	28387900	0.4332688971152216
chr17	28387000	28388000	1.1723571631760172
chr17	28387100	28388100	0.9046457959534584
chr17	28387200	28388200	1.6336793426932794
chr17	28387300	28388300	2.7444331535187447
chr17	28387400	28388400	3.83494336988601
chr17	28387500	28388500	4.230353145249129
chr17	28387600	28388600	4.20037899010122
chr17	28387700	28388700	4.488307757055002
chr17	28387800	28388800	3.774083629581941
chr17	28387900	28388900	3.668220926287976
chr17	28388000	28389000	3.6962450061677834
chr17	28388500	28389500	2.356370592365027
chr17	28388600	28389600	2.1693311828163995
chr17	28388800	28389800	2.3724236522296347
chr17	28388900	28389900	2.3075086268744807
chr17	28389000	28390000	2.0412480210551958
chr17	28389100	28390100	2.902398866983505
chr17	28389200	28390200	2.7244089066724597
chr17	28389300	28390300	1.8535748438185613
chr17	28389400	28390400	1.6561899062875007
chr17	28389500	28390500	1.488132919036982
chr17	28389600	28390600	1.58680648242726
chr17	28389700	28390700	1.43694073259831
chr17	28389800	28390800	1.8062923846194328
chr17	28389900	28390900	1.6253762804929233
chr17	28390000	28391000	0.9187890280452746
chr17	28390100	28391100	-0.025148967541307368
chr17	28390200	28391200	0.3271273585316987
chr17	28390300	28391300	0.2945442133137069
chr17	28390400	28391400	0.22092097328077226
chr17	28390500	28391500	0.31591482385538283
chr17	28390600	28391600	0.14115519715520394
chr17	28390700	28391700	0.14623327710658107
chr17	28392000	28393000	1.4685438034426215
chr17	28392100	28393100	1.433603715841261
chr17	28392200	28393200	2.004309425804919
chr17	28392300	28393300	2.5681085364508114
chr17	28392400	28393400	2.3616885072106872
chr17	28392500	28393500	2.0515456004665733
chr17	28392600	28393600	2.0160279857808985
chr17	28392700	28393700	1.8216966134296844
chr17	28392800	28393800	2.2851152590153987
chr17	28392900	28393900	2.085514279856493
chr17	28393000	28394000	1.7928481015775402
chr17	28393100	28394100	1.8943898356267888
chr17	28393200	28394200	1.3227349510574336
chr17	28393300	28394300	0.8135696974023494
chr17	28393400	28394400	0.9272721376382784
chr17	28393500	28394500	1.0698698138520597
chr17	28393600	28394600	1.370190532330977
chr17	28393700	28394700	1.5482691652546523
chr17	28393800	28394800	1.2903292614839146
chr17	28393900	28394900	0.9754939095781248
chr17	28394000	28395000	0.7115067754629427
chr17	28394100	28395100	1.0985574757367025
chr17	28394200	28395200	2.185145861808196
chr17	28394300	28395300	2.7380471437360643
chr17	28394400	28395400	3.090459500668456
chr17	28394500	28395500	2.7070364239735003
chr17	28394600	28395600	2.0236279468961187
chr17	28394700	28395700	1.9104151185123428
chr17	28394800	28395800	1.5444101815052087
chr17	28394900	28395900	1.3733039066223218
chr17	28395000	28396000	1.5476455063845718
chr17	28395100	28396100	0.8252891394167023
chr17	28395200	28396200	0.611678770949779
chr17	28395300	28396300	0.17795026607175354
chr17	28395400	28396400	0.1795468847584442
chr17	28395500	28396500	0.14287224721063033
chr17	28395600	28396600	1.1731495541498025
chr17	28395700	28396700	1.3111842405183058
chr17	28395800	28396800	1.6009069402601608
chr17	28395900	28396900	1.6044241316696362
chr17	28396000	28397000	1.5679309753044715
chr17	28396100	28397100	1.9378440988783427
chr17	28396200	28397200	1.4971355080013895
chr17	28398100	28399100	2.464194899047119
chr17	28398200	28399200	2.9244380362621105
chr17	28398300	28399300	2.485964999227341
chr17	28398400	28399400	3.0749416914917185
chr17	28398500	28399500	3.0986400769787985
chr17	28398600	28399600	3.491443442592292
chr17	28398700	28399700	3.263006964817857
chr17	28398800	28399800	3.213272627639898
chr17	28398900	28399900	2.874779135555525
chr17	28399000	28400000	2.779802263727014
chr17	28399100	28400100	2.6973101286473944
chr17	28399200	28400200	2.448052438521422
chr17	28399300	28400300	2.827077162497437
chr17	28399400	28400400	2.153721065113224
chr17	28399500	28400500	2.256189100621042
chr17	28399600	28400600	1.931120408053252
chr17	28399700	28400700	1.7832471917969133
chr17	28399800	28400800	2.3886806821886606
chr17	28399900	28400900	2.1903207805151084
chr17	28400000	28401000	1.8957590681648135
chr17	28400100	28401100	1.4867510706183902
chr17	28400200	28401200	1.234561508569594
chr17	28400300	28401300	0.8129966788881191
chr17	28400400	28401400	0.8757765227825416
chr17	28400500	28401500	0.6448168880226941
chr17	28400600	28401600	0.38132246296041994
chr17	28400700	28401700	0.7819379347207165
chr17	28400800	28401800	0.004865008761746286
chr17	28401800	28402800	3.8010453499068415
chr17	28401900	28402900	3.8882096003805535
chr17	28402000	28403000	3.892084071582001
chr17	28402100	28403100	3.3360898261320195
chr17	28402200	28403200	3.2984540934474627
chr17	28402300	28403300	3.0716008291588595
chr17	28402400	28403400	2.3937187782087443
chr17	28402500	28403500	2.2099504327675716
chr17	28402600	28403600	2.23382192721724
chr17	28402700	28403700	2.234148366190266
chr17	28402800	28403800	1.9993812963445168
chr17	28402900	28403900	2.116842281146971
chr17	28403000	28404000	1.8687806210101428
chr17	28403100	28404100	2.2701676613032644
chr17	28403200	28404200	2.063524334782701
chr17	28403300	28404300	2.3193520984771125
chr17	28403400	28404400	2.6837235472390564
chr17	28403500	28404500	2.457351005209588
chr17	28403600	28404600	2.555306984511266
chr17	28403700	28404700	2.336836192478237
chr17	28403800	28404800	2.6203935285644486
chr17	28403900	28404900	2.6566433829426317
chr17	28404000	28405000	2.944373967873791
chr17	28404100	28405100	3.1729981756939063
chr17	28404200	28405200	3.742571303643848
chr17	28404300	28405300	4.54055688841084
chr17	28404400	28405400	5.3067563192639176
chr17	28404500	28405500	5.505045754476322
chr17	28404600	28405600	5.053501231141898
chr17	28404700	28405700	3.9586823766599726
chr17	28404800	28405800	3.1990294675380264
chr17	28404900	28405900	3.4702776155589103
chr17	28405000	28406000	3.7500426434510197
chr17	28405100	28406100	3.7561357211396817
chr17	28405200	28406200	4.368709811524431
chr17	28405300	28406300	4.269523622647022
chr17	28405400	28406400	4.019986138002247
chr17	28405500	28406500	3.540307590601276
chr17	28405600	28406600	3.352379064330516
chr17	28405700	28406700	4.275662215190499
chr17	28405800	28406800	4.8609526018460185
chr17	28405900	28406900	4.482015551392248
chr17	28406000	28407000	4.531977818936491
chr17	28406100	28407100	4.463047464096649
chr17	28406200	28407200	3.4195741398207686
chr17	28406300	28407300	2.4073297771184223
chr17	28406400	28407400	2.611911717968209
chr17	28406500	28407500	3.0500650834741547
chr17	28406600	28407600	2.978294366768353
chr17	28406700	28407700	3.184808547261997
chr17	28406800	28407800	2.5675917405687607
chr17	28406900	28407900	2.170190649239109
chr17	28407000	28408000	0.955649922818155
chr17	28407100	28408100	0.82237877645775
chr17	28407200	28408200	0.9808656498421782
chr17	28407300	28408300	0.9422442674170536
chr17	28407400	28408400	0.7796596914662051
chr17	28407500	28408500	0.5760852324079111
chr17	28407600	28408600	0.16150538435380613
chr17	28407700	28408700	0.2966191498778358
chr17	28407800	28408800	0.3461824412378917
chr17	28407900	28408900	0.9805443006567696
chr17	28408000	28409000	1.5767651949124644
chr17	28408100	28409100	1.065380277459978
chr17	28408200	28409200	0.8212485869883062
chr17	28408300	28409300	1.108116871614178
chr17	28408400	28409400	1.2439062346849021
chr17	28408500	28409500	1.3610509275427802
chr17	28408600	28409600	1.7749125218516513
chr17	28408700	28409700	1.9891891981604009
chr17	28408800	28409800	1.8322096788715958
chr17	28408900	28409900	1.067751640813831
chr17	28409000	28410000	1.0988402099126697
chr17	28409100	28410100	1.7661553344236327
chr17	28409200	28410200	1.4361952960300175
chr17	28409300	28410300	1.4059942565674577
chr17	28409600	28410600	1.1915308179280255
chr17	28409700	28410700	0.934269658727202
chr17	28409900	28410900	1.3987263937735552
chr17	28410000	28411000	1.844013966761334
chr17	28410100	28411100	1.7290277851353435
chr17	28410200	28411200	2.2286932570241564
chr17	28410300	28411300	2.266791813371626
chr17	28410400	28411400	2.550042528726828
chr17	28410500	28411500	2.1532375804008366
chr17	28410600	28411600	1.578276648887335
chr17	28410700	28411700	1.233149156809259
chr17	28410800	28411800	0.9450114737896528
chr17	28410900	28411900	1.3727410898685437
chr17	28411000	28412000	1.0528009802923766
chr17	28411100	28412100	1.1060176825321897
chr17	28411200	28412200	0.9825522850499984
chr17	28411300	28412300	1.1061734779331938
chr17	28411400	28412400	1.2080711666109738
chr17	28411500	28412500	1.456756585187453
chr17	28411600	28412600	1.3131228937700343
chr17	28411700	28412700	1.2730012956926546
chr17	28411800	28412800	1.380341200346782
chr17	28411900	28412900	1.5820257831992626
chr17	28412000	28413000	0.8491321347922333
chr17	28412100	28413100	1.0395971916388578
chr17	28412200	28413200	1.2156320867031205
chr17	28412300	28413300	1.0081191701744048
chr17	28412400	28413400	0.6908219214071623
chr17	28412500	28413500	0.5878096923260451
chr17	28412600	28413600	1.127436231116404
chr17	28412700	28413700	1.070895383740622
chr17	28412800	28413800	0.9887488805559304
chr17	28412900	28413900	0.22289761481998802
chr17	28413000	28414000	0.9116470394783055
chr17	28413100	28414100	0.7043153194740169
chr17	28413200	28414200	0.8287808768033279
chr17	28413300	28414300	0.9123281773124804
chr17	28413400	28414400	0.7928551576908498
chr17	28413500	28414500	1.6216866523706817
chr17	28413600	28414600	1.31154011603127
chr17	28413700	28414700	1.1592014489274716
chr17	28413800	28414800	0.5756435749327659
chr17	28413900	28414900	1.2731346566816772
chr17	28414000	28415000	0.9914560896946244
chr17	28414100	28415100	0.984406033899674
chr17	28414200	28415200	0.556823585747018
chr17	28414300	28415300	0.42639461255862143
chr17	28414400	28415400	0.9902543900082852
chr17	28414500	28415500	0.5343373380281309
chr17	28414600	28415600	0.4920572910773326
chr17	28414700	28415700	0.7963561714103555
chr17	28414800	28415800	1.2444563465612182
chr17	28414900	28415900	0.04291328913027327
chr17	28415000	28416000	-0.25854025996165597
chr17	28415100	28416100	0.019699509093601547
chr17	28415200	28416200	0.06722194004595766
chr17	28415300	28416300	0.30907601642988203
chr17	28415400	28416400	-0.6414587568839845
chr17	28415500	28416500	-1.6535971769561293
chr17	28415600	28416600	-2.581613415793353
chr17	28415700	28416700	-3.4357270095073256
chr17	28415800	28416800	-4.038922645094955
chr17	28415900	28416900	-3.4105418663526823
chr17	28416000	28417000	-3.029178840319338
chr17	28416100	28417100	-2.878674760620025
chr17	28416200	28417200	-2.375145528457628
chr17	28416300	28417300	-2.8246694291510126
chr17	28416400	28417400	-2.561729077876795
chr17	28416500	28417500	-1.6161021306946135
chr17	28416600	28417600	-0.7443945929503494
chr17	28416700	28417700	-0.7160062823809628
chr17	28416800	28417800	0.0052225283417953365
chr17	28416900	28417900	0.0601949377305025
chr17	28417000	28418000	-0.11636098167876714
chr17	28417100	28418100	-0.35426491037736463
chr17	28417200	28418200	-0.9721154400283248
chr17	28417300	28418300	-1.0542543829659798
chr17	28417400	28418400	-1.4093075134896398
chr17	28417500	28418500	-1.3888753424482474
chr17	28419100	28420100	0.07125191138819667
chr17	28419200	28420200	0.2944468759197851
chr17	28419300	28420300	0.18687502125592012
chr17	28419400	28420400	0.29570563741057115
chr17	28419500	28420500	0.6583209014262781
chr17	28419600	28420600	0.15468127230023304
chr17	28419700	28420700	-0.41753132732306186
chr17	28419800	28420800	-1.0478718837448977
chr17	28419900	28420900	-0.7678324383314656
chr17	28420000	28421000	-0.9170444657143868
chr17	28420100	28421100	-0.4268200675514444
chr17	28420200	28421200	-0.3481022403799168
chr17	28420300	28421300	-0.11804541060007336
chr17	28420400	28421400	-0.2325938363587243
chr17	28420500	28421500	-0.6643428819550214
chr17	28420600	28421600	-0.14874118261649796
chr17	28420700	28421700	0.6284719469488561
chr17	28420800	28421800	1.0327505274283322
chr17	28420900	28421900	1.0082058764319055
chr17	28421000	28422000	1.2201458665363822
chr17	28421100	28422100	1.2873768185543382
chr17	28421200	28422200	1.4143745830304
chr17	28421300	28422300	1.2653287305721699
chr17	28421400	28422400	1.6138863934914731
chr17	28421500	28422500	1.7409953216613614
chr17	28421600	28422600	2.30652657174455
chr17	28421700	28422700	1.5891475405507205
chr17	28421800	28422800	1.3896019053314528
chr17	28421900	28422900	1.3285187891889902
chr17	28422000	28423000	1.438179935168045
chr17	28422100	28423100	0.9491249720957016
chr17	28422200	28423200	0.9197402161007572
chr17	28422300	28423300	0.7947273230651825
chr17	28422400	28423400	0.7424274241768284
chr17	28422500	28423500	0.4896098583305748
chr17	28422600	28423600	0.2230012211084957
chr17	28422700	28423700	1.0591278867181562
chr17	28422800	28423800	1.3357291569268923
chr17	28422900	28423900	1.4454454800227
chr17	28423000	28424000	0.9102682597562801
chr17	28423100	28424100	1.0570742225413974
chr17	28423200	28424200	1.0064377986596027
chr17	28423300	28424300	1.4701500749086491
chr17	28423400	28424400	1.4130258976853685
chr17	28423500	28424500	1.6193408488600105
chr17	28423600	28424600	1.7891103811734896
chr17	28423700	28424700	1.674312539502917
chr17	28423800	28424800	1.7591208180881903
chr17	28423900	28424900	2.007925476982426
chr17	28424000	28425000	2.040772364798943
chr17	28424100	28425100	2.355416203120224
chr17	28425200	28426200	1.0584312471363218
chr17	28425300	28426300	1.4320634793097138
chr17	28425400	28426400	1.1613219816491545
chr17	28425500	28426500	0.4866808694473923
chr17	28425600	28426600	0.4399716681758484
chr17	28425700	28426700	0.4234269353520471
chr17	28425800	28426800	0.19347053725649688
chr17	28425900	28426900	0.6934569782212564
chr17	28426000	28427000	0.5837375242893629
chr17	28427100	28428100	-0.28449792109521993
chr17	28430500	28431500	0.11963042778288273
chr17	28430600	28431600	-0.08958384309686727
chr17	28430700	28431700	0.08676729081054893
chr17	28430800	28431800	0.06573426098698762
chr17	28430900	28431900	0.238088157260354
chr17	28431000	28432000	0.2546146775769789
chr17	28431100	28432100	0.7050828322033235
chr17	28431200	28432200	1.07457328879968
chr17	28431300	28432300	0.8823895692912741
chr17	28431400	28432400	0.011939838518572672
chr17	28431500	28432500	-0.093244376480409
chr17	28431600	28432600	0.3928245541214712
chr17	28431700	28432700	-0.382559739777224
chr17	28431800	28432800	0.12725272667493934
chr17	28431900	28432900	-0.4112530770794247
chr17	28432000	28433000	-0.6349332957319666
chr17	28432100	28433100	-0.44928125294596266
chr17	28432200	28433200	-0.15985313635736711
chr17	28432300	28433300	-0.2224227385614025
chr17	28432400	28433400	0.3571612315787039
chr17	28432500	28433500	1.3717173691428668
chr17	28432600	28433600	0.5438246084105347
chr17	28432700	28433700	0.8533408727199826
chr17	28432800	28433800	0.1808004882223255
chr17	28432900	28433900	-0.027444388839970142
chr17	28433000	28434000	0.2114658879145201
chr17	28433100	28434100	-0.526821103855725
chr17	28433200	28434200	-0.7587708790141311
chr17	28434200	28435200	1.4716318788869855
chr17	28434300	28435300	1.0719999216541032
chr17	28434400	28435400	0.9134696403841552
chr17	28434500	28435500	0.8403365481875383
chr17	28434600	28435600	1.42575684715118
chr17	28434700	28435700	0.8494316320940137
chr17	28434800	28435800	0.31654684652805104
chr17	28434900	28435900	0.6940228122777193
chr17	28435000	28436000	0.1997334420030406
chr17	28435100	28436100	0.4221256764399637
chr17	28435200	28436200	0.22306699645306646
chr17	28435300	28436300	0.5734115615925086
chr17	28436400	28437400	1.397521387902599
chr17	28436500	28437500	1.2082858864231285
chr17	28436600	28437600	1.773662539236032
chr17	28436700	28437700	1.6755021578601539
chr17	28436800	28437800	1.6937495859652727
chr17	28436900	28437900	1.135098278970794
chr17	28437000	28438000	1.288653627738558
chr17	28437100	28438100	-0.5349570264845828
chr17	28437200	28438200	0.07326406479101177
chr17	28437300	28438300	0.1669938699356494
chr17	28437400	28438400	-0.13064055241386546
chr17	28437500	28438500	0.18264700703286252
chr17	28437600	28438600	-0.5705228111988173
chr17	28437700	28438700	-1.176375323599441
chr17	28437800	28438800	-1.2226066656803256
chr17	28437900	28438900	-0.9532339963782608
chr17	28438000	28439000	-0.44312928868955637
chr17	28438100	28439100	1.5482875363272857
chr17	28438200	28439200	1.1650133583498783
chr17	28438300	28439300	0.7564553003380103
chr17	28438400	28439400	0.6402518116401472
chr17	28438500	28439500	0.41862924703587606
chr17	28438600	28439600	0.9610720319906572
chr17	28438700	28439700	1.410135613987379
chr17	28440100	28441100	1.7558058388717988
chr17	28440200	28441200	2.1829751233302765
chr17	28440300	28441300	2.0814166160901495
chr17	28440400	28441400	2.3891068162087503
chr17	28440500	28441500	2.0014476003210984
chr17	28440600	28441600	1.7632689594241735
chr17	28440700	28441700	1.8519564857985729
chr17	28440800	28441800	2.104691191128237
chr17	28440900	28441900	2.0522693379460426
chr17	28441000	28442000	1.9573936149331768
chr17	28441100	28442100	1.5300044744442347
chr17	28441200	28442200	1.7227395862067532
chr17	28441300	28442300	1.2322373545009029
chr17	28441400	28442400	1.4168683646295233
chr17	28441500	28442500	1.2404742217372795
chr17	28441600	28442600	1.384132749550044
chr17	28441700	28442700	1.5595961713062982
chr17	28441800	28442800	1.1370710006755878
chr17	28441900	28442900	1.559896164434604
chr17	28442000	28443000	1.9263403820756448
chr17	28442100	28443100	2.4839630160653363
chr17	28442200	28443200	2.1020912837778796
chr17	28442300	28443300	2.5950059608405347
chr17	28442400	28443400	2.014093398385995
chr17	28442500	28443500	1.7617269620859544
chr17	28442600	28443600	1.5854738892399538
chr17	28442700	28443700	1.103617072460528
chr17	28442800	28443800	0.2631664212028942
chr17	28442900	28443900	0.06720033712131218
chr17	28443000	28444000	-0.5108245131610268
chr17	28443100	28444100	-0.8491833745877457
chr17	28443200	28444200	-0.11287663105440507
chr17	28443300	28444300	0.283320590266234
chr17	28443400	28444400	0.39979510728231216
chr17	28443500	28444500	0.76559492091987
chr17	28443600	28444600	0.9916775626141652
chr17	28443700	28444700	1.0676882997692605
chr17	28443800	28444800	1.7748423535530162
chr17	28443900	28444900	1.7324346357071652
chr17	28446800	28447800	-0.4743436303060838
chr17	28446900	28447900	-0.44383013786980186
chr17	28447000	28448000	-0.033682654796156876
chr17	28447100	28448100	0.018300843230103468
chr17	28447200	28448200	0.060667846405791176
chr17	28447300	28448300	0.22161513304957725
chr17	28447400	28448400	0.5507736821601922
chr17	28447500	28448500	0.634451658782773
chr17	28447600	28448600	0.6741834146555556
chr17	28447700	28448700	1.1384183967334205
chr17	28447800	28448800	1.0249699874580078
chr17	28447900	28448900	1.7096582507712563
chr17	28448000	28449000	1.4996416038483047
chr17	28448100	28449100	1.658953509521859
chr17	28448200	28449200	1.7809378128028608
chr17	28448300	28449300	1.684409669453697
chr17	28448400	28449400	1.57008215839614
chr17	28448500	28449500	1.5286006378304944
chr17	28448600	28449600	1.8244686047129923
chr17	28448700	28449700	1.5395785135938578
chr17	28448800	28449800	1.8509235445685417
chr17	28448900	28449900	1.095138941542992
chr17	28449000	28450000	0.20642557580029014
chr17	28449100	28450100	-0.1557464569214608
chr17	28449200	28450200	-0.15364909000108765
chr17	28449300	28450300	-0.5179689567285543
chr17	28449400	28450400	-0.7321662833816112
chr17	28449500	28450500	-0.3074611380380197
chr17	28449600	28450600	-0.6583408049699253
chr17	28449700	28450700	-0.5014677854494812
chr17	28449800	28450800	-0.2009920048065993
chr17	28449900	28450900	-0.0563104492568993
chr17	28450000	28451000	1.2084356150429645
chr17	28450100	28451100	1.2295957356410585
chr17	28450200	28451200	1.2048954592594388
chr17	28450300	28451300	2.0241771159940107
chr17	28450400	28451400	2.4627189477478173
chr17	28450500	28451500	2.2896335056366737
chr17	28450600	28451600	2.662638439273708
chr17	28450700	28451700	2.3735278225018432
chr17	28450800	28451800	1.5562359876487666
chr17	28450900	28451900	1.5931206786515852
chr17	28451000	28452000	1.3129966672894737
chr17	28452200	28453200	2.7631810849222544
chr17	28452300	28453300	2.261100945196555
chr17	28452400	28453400	1.8800835380368384
chr17	28452500	28453500	1.3283907324453204
chr17	28452600	28453600	1.6089786079451611
chr17	28452700	28453700	1.297131379951599
chr17	28452800	28453800	0.6587751958004946
chr17	28459200	28460200	-0.21874414305206968
chr17	28459300	28460300	-0.4122339329032776
chr17	28459400	28460400	0.0793713910904471
chr17	28460000	28461000	-0.3823796678786124
chr17	28460100	28461100	-0.3897454441734437
chr17	28460200	28461200	-0.12557460361259298
chr17	28460300	28461300	0.12833664266419725
chr17	28460400	28461400	-0.09195850402847704
chr17	28460500	28461500	-0.4383317674969153
chr17	28460600	28461600	0.30422147246860576
chr17	28460700	28461700	-0.4330590828928586
chr17	28460800	28461800	0.2047236104506933
chr17	28460900	28461900	-0.2273483790212369
chr17	28461000	28462000	0.11900678920857581
chr17	28461100	28462100	0.3615279600188535
chr17	28461200	28462200	-0.4388052664405442
chr17	28461300	28462300	-0.2750097905385971
chr17	28461400	28462400	-0.5310272488892194
chr17	28461500	28462500	-0.4129631845087968
chr17	28461600	28462600	-0.82900154866596
chr17	28461700	28462700	-0.3825418834570408
chr17	28462300	28463300	0.03182269415054597
chr17	28462400	28463400	0.6585139690880176
chr17	28462500	28463500	0.6272200425650388
chr17	28463200	28464200	0.32157224770035914
chr17	28463300	28464300	0.6270226685812984
chr17	28463400	28464400	0.4651405118517867
chr17	28463600	28464600	1.1310351303774124
chr17	28463700	28464700	1.2810606178743336
chr17	28463800	28464800	1.0205088422044262
chr17	28463900	28464900	1.1496400625377423
chr17	28464000	28465000	0.8994601220921512
chr17	28464100	28465100	1.156088319219825
chr17	28464200	28465200	0.8360374570573484
chr17	28464300	28465300	0.7332595502803536
chr17	28464400	28465400	0.773795580031268
chr17	28464500	28465500	0.4307592151196593
chr17	28464600	28465600	0.5209590593242241
chr17	28464700	28465700	0.6717137253862658
chr17	28464800	28465800	1.1453331413787988
chr17	28464900	28465900	1.2794304272753407
chr17	28465000	28466000	1.5163912336155931
chr17	28465100	28466100	1.7494100004978757
chr17	28465200	28466200	1.7066479448845011
chr17	28465300	28466300	2.2004428633001267
chr17	28465400	28466400	1.8410203915444645
chr17	28465500	28466500	1.7712408802366617
chr17	28465600	28466600	2.0407561214003733
chr17	28465700	28466700	2.0497403412885253
chr17	28465800	28466800	1.5857911113692371
chr17	28465900	28466900	1.2199585211972224
chr17	28466000	28467000	0.9833078213003212
chr17	28466100	28467100	0.4898114547722565
chr17	28466200	28467200	0.7893124989606006
chr17	28466300	28467300	0.4877773898739211
chr17	28466400	28467400	0.7148814415262436
chr17	28467500	28468500	1.305522943833227
chr17	28467600	28468600	2.3275709712434827
chr17	28467700	28468700	2.0366892401387204
chr17	28467800	28468800	2.085418534198089
chr17	28467900	28468900	1.5176209835344856
chr17	28468000	28469000	1.4792040502328627
chr17	28468100	28469100	1.8128107466840189
chr17	28468200	28469200	1.5547237238833571
chr17	28468300	28469300	1.8477509477299816
chr17	28468400	28469400	2.0120931344837376
chr17	28468500	28469500	1.905293296624912
chr17	28468600	28469600	0.903166940622619
chr17	28468700	28469700	1.2161483831508346
chr17	28468800	28469800	1.2533372108874858
chr17	28468900	28469900	1.8098530893706848
chr17	28469000	28470000	1.5892331665243333
chr17	28469100	28470100	1.1137791328925102
chr17	28469200	28470200	1.404748639942161
chr17	28469300	28470300	1.5688207291936702
chr17	28469400	28470400	1.4173304370961168
chr17	28469500	28470500	1.675688097063913
chr17	28469600	28470600	1.8659972840977743
chr17	28469700	28470700	1.952368778422216
chr17	28469800	28470800	2.1320646574833546
chr17	28469900	28470900	2.2972260386340384
chr17	28470000	28471000	2.3460865932034323
chr17	28470100	28471100	2.3326193603433523
chr17	28470200	28471200	2.1301731361299674
chr17	28470300	28471300	2.0381045118009413
chr17	28470400	28471400	1.8399892665701192
chr17	28470500	28471500	1.9258954458026931
chr17	28470600	28471600	1.6221758638093546
chr17	28470700	28471700	0.7451519383620572
chr17	28472600	28473600	2.6895677228245987
chr17	28472700	28473700	3.5571148896890183
chr17	28472800	28473800	3.8666077000663712
chr17	28472900	28473900	3.415571276071105
chr17	28473000	28474000	2.9835290573053483
chr17	28473100	28474100	3.1412835808521216
chr17	28473200	28474200	3.2376158677743176
chr17	28473300	28474300	2.822752759901412
chr17	28473400	28474400	2.2800584186094657
chr17	28473500	28474500	2.410951332223209
chr17	28473600	28474600	1.7799266632642703
chr17	28473700	28474700	1.5091161923585492
chr17	28473800	28474800	1.2776397294866435
chr17	28473900	28474900	1.6232229607212212
chr17	28474000	28475000	1.9873156800334724
chr17	28474100	28475100	2.0198803550363658
chr17	28474200	28475200	1.7293168487776742
chr17	28474300	28475300	1.3137298742024597
chr17	28474400	28475400	1.5050706041465962
chr17	28474500	28475500	1.1538768985890349
chr17	28474600	28475600	0.859854792567424
chr17	28474700	28475700	0.664991127869886
chr17	28474800	28475800	0.7473679511678529
chr17	28474900	28475900	0.4561523343554344
chr17	28475000	28476000	0.15446034159147112
chr17	28475100	28476100	-0.16012335189688687
chr17	28475200	28476200	0.5071430667916431
chr17	28475300	28476300	0.9802087132500984
chr17	28475400	28476400	0.8265515895197802
chr17	28475500	28476500	0.9364735111422979
chr17	28475600	28476600	1.1105077644631192
chr17	28475700	28476700	1.1686075588079758
chr17	28475800	28476800	0.3153395236650189
chr17	28475900	28476900	0.6816324438434116
chr17	28476000	28477000	0.7839763771694975
chr17	28476100	28477100	0.8500801634608343
chr17	28477200	28478200	-3.988307253500316
chr17	28477300	28478300	-3.1429731754463006
chr17	28477400	28478400	-3.3288630344454284
chr17	28477500	28478500	-0.8472684477277463
chr17	28477600	28478600	-0.9224336519584015
chr17	28477700	28478700	-0.21211570656226447
chr17	28477800	28478800	0.6594332077101902
chr17	28477900	28478900	0.5943596648904527
chr17	28478000	28479000	0.8400077442093017
chr17	28478100	28479100	0.7701717860028525
chr17	28478200	28479200	0.8113664771071283
chr17	28478300	28479300	0.319974042144908
chr17	28478400	28479400	-0.07919576972061247
chr17	28478500	28479500	-0.17783534588357336
chr17	28478600	28479600	0.2216125854506132
chr17	28478700	28479700	-0.2316352454895681
chr17	28478800	28479800	-1.0595942915343808
chr17	28478900	28479900	-0.7201705479668774
chr17	28479000	28480000	-1.0655140350119683
chr17	28479100	28480100	-0.4665010957059273
chr17	28479200	28480200	-0.09880834879492538
chr17	28479300	28480300	0.17523405003964276
chr17	28479400	28480400	1.1446175553615408
chr17	28479500	28480500	1.4697590319809934
chr17	28479600	28480600	1.0674325396767217
chr17	28479700	28480700	1.6184447663067636
chr17	28479800	28480800	1.8025961944974669
chr17	28479900	28480900	1.195812702275731
chr17	28480000	28481000	1.6294865754540226
chr17	28480100	28481100	1.8230556337892745
chr17	28480200	28481200	1.8493390955284823
chr17	28480300	28481300	1.4147540292994092
chr17	28480400	28481400	0.7795578309693679
chr17	28480500	28481500	0.4406858861049048
chr17	28480600	28481600	0.5954056328956587
chr17	28480700	28481700	0.16651622511521552
chr17	28480800	28481800	0.20892841597543946
chr17	28480900	28481900	0.6543290139059993
chr17	28481000	28482000	0.7372532197826835
chr17	28481100	28482100	1.2239468518472023
chr17	28481200	28482200	0.8756163855144447
chr17	28481300	28482300	1.0660067949592134
chr17	28481400	28482400	1.6907878797139635
chr17	28481500	28482500	2.017849022538124
chr17	28481600	28482600	2.114047159261732
chr17	28481700	28482700	2.3629425077747555
chr17	28481800	28482800	2.3550114199720835
chr17	28481900	28482900	2.032639136350846
chr17	28482000	28483000	2.1031066875998174
chr17	28482100	28483100	1.4049735615826644
chr17	28482200	28483200	1.2764083194223237
chr17	28482300	28483300	1.357102778718386
chr17	28482400	28483400	1.3673582715125854
chr17	28482500	28483500	1.1259944604095276
chr17	28482600	28483600	1.2437574299704686
chr17	28482700	28483700	0.9792735133018486
chr17	28482800	28483800	1.0233361474351417
chr17	28482900	28483900	1.1330627597815832
chr17	28483000	28484000	0.580410324826604
chr17	28483100	28484100	1.2270038598177524
chr17	28483200	28484200	1.2924960811538415
chr17	28483300	28484300	1.3547770741406922
chr17	28483400	28484400	0.8551724311666083
chr17	28483500	28484500	1.2599115700964931
chr17	28483600	28484600	0.9075212514297072
chr17	28483700	28484700	1.0185643221287641
chr17	28483800	28484800	1.068518925940002
chr17	28483900	28484900	1.4164431960319417
chr17	28484000	28485000	1.2521038238207443
chr17	28484100	28485100	0.6813009546643406
chr17	28484200	28485200	0.7154144520327096
chr17	28484300	28485300	1.299764626737994
chr17	28484400	28485400	1.6970230612618291
chr17	28484500	28485500	1.5341802964166735
chr17	28484600	28485600	1.5072415098888012
chr17	28484700	28485700	1.6392322392909853
chr17	28484800	28485800	1.8716337709602249
chr17	28484900	28485900	1.78028095233424
chr17	28485000	28486000	1.6177541264271436
chr17	28485100	28486100	1.6782978202487926
chr17	28485200	28486200	1.3630595941255548
chr17	28485300	28486300	1.1361194817026128
chr17	28485400	28486400	1.0962158492790877
chr17	28485500	28486500	1.3336561702609837
chr17	28485600	28486600	1.758101554580336
chr17	28485700	28486700	1.5685404500480482
chr17	28485800	28486800	1.3001733537744926
chr17	28485900	28486900	0.9714980001039016
chr17	28486000	28487000	1.0467018657313074
chr17	28486100	28487100	0.9650239101038879
chr17	28486200	28487200	1.6472609435426608
chr17	28486300	28487300	1.244595676190049
chr17	28486400	28487400	1.3352856611364343
chr17	28486500	28487500	1.0878100898511884
chr17	28486600	28487600	1.2984561052404515
chr17	28486700	28487700	1.7985520325790432
chr17	28486800	28487800	1.7890748487545962
chr17	28486900	28487900	1.6653501353887108
chr17	28487000	28488000	1.461116891804646
chr17	28487100	28488100	1.199185484322338
chr17	28487200	28488200	1.0883471453788345
chr17	28487300	28488300	0.9656782228222338
chr17	28487400	28488400	1.085869245133522
chr17	28487500	28488500	0.822057056082323
chr17	28487600	28488600	0.5101225198183139
chr17	28487700	28488700	0.03278625944495303
chr17	28487800	28488800	0.13929381959281822
chr17	28487900	28488900	0.7208264415691542
chr17	28488000	28489000	1.0727123786878763
chr17	28488100	28489100	1.5045506430669937
chr17	28488200	28489200	1.3624917078446153
chr17	28488300	28489300	1.95444591357886
chr17	28488400	28489400	2.3702532890091343
chr17	28488500	28489500	2.6103847387616232
chr17	28488600	28489600	2.243597484623681
chr17	28488700	28489700	2.2580087916674056
chr17	28488800	28489800	2.3430650688213843
chr17	28488900	28489900	1.4387876945984803
chr17	28489000	28490000	1.5970504628626774
chr17	28489100	28490100	1.2940672234014854
chr17	28489200	28490200	1.2210113608820834
chr17	28489300	28490300	0.3731448175190653
chr17	28489400	28490400	-0.3353433999766437
chr17	28489500	28490500	0.37492923179358817
chr17	28489600	28490600	1.2106885967917915
chr17	28489700	28490700	1.326416936427402
chr17	28489800	28490800	1.728447310820804
chr17	28489900	28490900	2.5429613264282667
chr17	28490000	28491000	3.0800360141544245
chr17	28490100	28491100	3.2794530255573413
chr17	28490200	28491200	3.506070859775092
chr17	28490300	28491300	4.133913015922074
chr17	28490400	28491400	4.4553733563756905
chr17	28490500	28491500	4.103046577291299
chr17	28490600	28491600	3.884356153828529
chr17	28490700	28491700	4.263992424496725
chr17	28490800	28491800	4.41206253128296
chr17	28490900	28491900	3.857138148722685
chr17	28491000	28492000	3.36454420498945
chr17	28491100	28492100	3.0572427273869103
chr17	28491200	28492200	2.6994631952788586
chr17	28491300	28492300	2.21772282351244
chr17	28491400	28492400	2.1406955379990062
chr17	28491500	28492500	2.0392210112614166
chr17	28491600	28492600	1.6034647419042904
chr17	28491700	28492700	0.9972283969232576
chr17	28491800	28492800	0.31979896763075194
chr17	28491900	28492900	0.4177436766892088
chr17	28492000	28493000	0.26063369740745673
chr17	28492100	28493100	0.5757810807099336
chr17	28492200	28493200	0.4948628068076475
chr17	28492300	28493300	0.9378617909824979
chr17	28492400	28493400	1.0794915736451094
chr17	28492500	28493500	0.6757187079021365
chr17	28492600	28493600	0.5912500566508399
chr17	28492700	28493700	0.8466598017030031
chr17	28492800	28493800	0.5875645447408657
chr17	28492900	28493900	0.493439373638677
chr17	28493000	28494000	1.1347074454959356
chr17	28493100	28494100	1.79575348671922
chr17	28493200	28494200	2.26289932843214
chr17	28493300	28494300	2.528757230840176
chr17	28493400	28494400	2.1514856159676565
chr17	28493500	28494500	3.151478804029024
chr17	28493600	28494600	3.0048358354573304
chr17	28493700	28494700	3.361342152157961
chr17	28493800	28494800	3.3970919993590307
chr17	28493900	28494900	4.058900733824388
chr17	28494000	28495000	4.02858506696326
chr17	28494100	28495100	3.9950169748397393
chr17	28494200	28495200	4.0309508273813535
chr17	28494300	28495300	3.4929704819599974
chr17	28494400	28495400	3.464148787337185
chr17	28494500	28495500	2.369903470998997
chr17	28494600	28495600	2.724134757474093
chr17	28494700	28495700	2.429063177361023
chr17	28494800	28495800	3.2364467231708813
chr17	28494900	28495900	3.3681874202429216
chr17	28495000	28496000	3.190232135048263
chr17	28495100	28496100	2.8418022626900923
chr17	28495200	28496200	3.5366056335162224
chr17	28495300	28496300	4.062527706963415
chr17	28495400	28496400	4.250345974718531
chr17	28495500	28496500	4.975629952061516
chr17	28495600	28496600	5.4340829733679605
chr17	28495700	28496700	5.374199660625676
chr17	28495800	28496800	5.058240388094746
chr17	28495900	28496900	4.614350814795367
chr17	28496000	28497000	4.176925249610581
chr17	28496100	28497100	4.219786386845587
chr17	28496200	28497200	3.6808265055038967
chr17	28496300	28497300	3.733219850171627
chr17	28496400	28497400	3.74027045586626
chr17	28496500	28497500	3.509921015035021
chr17	28496600	28497600	3.0092649611804347
chr17	28496700	28497700	2.8413007926592964
chr17	28496800	28497800	2.451205972204188
chr17	28496900	28497900	2.2143380357567457
chr17	28497000	28498000	2.538952803420594
chr17	28497100	28498100	2.604407905805449
chr17	28497200	28498200	3.175583640762984
chr17	28497300	28498300	3.058802194933097
chr17	28497400	28498400	2.8030102056237025
chr17	28497500	28498500	2.7343206914213094
chr17	28497600	28498600	2.1127919215937125
chr17	28497700	28498700	2.2632220934812453
chr17	28497800	28498800	2.5681073757944093
chr17	28497900	28498900	2.4425533891920868
chr17	28498000	28499000	2.5951730688692716
chr17	28498100	28499100	2.374403895593831
chr17	28498200	28499200	1.9702966836363551
chr17	28498300	28499300	2.2285575213598547
chr17	28498400	28499400	2.3709034256809263
chr17	28498500	28499500	3.12331038561378
chr17	28498600	28499600	3.8897538000095153
chr17	28498700	28499700	4.303669213488562
chr17	28498800	28499800	3.7890875022375607
chr17	28498900	28499900	4.492214783252163
chr17	28499000	28500000	4.252692006116395
chr17	28499100	28500100	4.538592450802077
chr17	28499200	28500200	4.2396092418179485
chr17	28499300	28500300	3.929626335357032
chr17	28499400	28500400	4.263492178436883
chr17	28499500	28500500	3.0891180494475203
chr17	28499600	28500600	2.8836674770048147
chr17	28499700	28500700	2.158005689225653
chr17	28499800	28500800	2.516958090699437
chr17	28499900	28500900	1.9667083295962235
chr17	28500000	28501000	1.8677566762283668
chr17	28500100	28501100	1.6072818473082726
chr17	28500200	28501200	2.0352984756812798
chr17	28500300	28501300	2.234871520502376
chr17	28500400	28501400	1.3683059294451096
chr17	28500500	28501500	2.348916532995119
chr17	28500600	28501600	2.3693433318855734
chr17	28500700	28501700	2.454353584553849
chr17	28500800	28501800	2.326822102107203
chr17	28500900	28501900	2.2232211247151343
chr17	28501000	28502000	2.194376913250848
chr17	28501100	28502100	1.8635715615407529
chr17	28501900	28502900	0.7255144158819513
chr17	28502000	28503000	0.48407115362946523
chr17	28502100	28503100	1.153308601260115
chr17	28502200	28503200	1.0049344116319074
chr17	28502300	28503300	1.131619586523943
chr17	28502400	28503400	1.4545109811868298
chr17	28502500	28503500	1.4509370817296707
chr17	28502600	28503600	1.3390523788503308
chr17	28503800	28504800	1.3527373088292851
chr17	28503900	28504900	1.5246386399586924
chr17	28504000	28505000	1.9800790347703834
chr17	28504100	28505100	1.2306668832918075
chr17	28504200	28505200	1.3735007079328885
chr17	28504300	28505300	1.3934283504259672
chr17	28504400	28505400	1.2192936525591251
chr17	28504500	28505500	1.7237052012569434
chr17	28504600	28505600	2.485384718419711
chr17	28504700	28505700	2.89949466344782
chr17	28504800	28505800	3.3509447593558224
chr17	28504900	28505900	3.1373643882814757
chr17	28505000	28506000	3.3518198783799527
chr17	28505100	28506100	3.3328405938849763
chr17	28505200	28506200	3.7218328697482335
chr17	28505300	28506300	3.5563299254582836
chr17	28505400	28506400	3.5040130289275355
chr17	28505500	28506500	3.661419618898053
chr17	28505600	28506600	3.6934816783880655
chr17	28505700	28506700	2.941941118451933
chr17	28505800	28506800	1.8587581346056168
chr17	28505900	28506900	2.083652244265045
chr17	28506000	28507000	1.6731207299719442
chr17	28506100	28507100	2.3259934280632737
chr17	28506200	28507200	1.6587651854585472
chr17	28506300	28507300	1.5391787714662597
chr17	28506400	28507400	1.6776230626787714
chr17	28506500	28507500	1.7157621982657412
chr17	28506600	28507600	1.1758056369944254
chr17	28506700	28507700	1.2896709488330498
chr17	28506800	28507800	1.5202742468505188
chr17	28506900	28507900	1.0093740457021196
chr17	28507000	28508000	1.0273754529173142
chr17	28507100	28508100	0.3999546580924279
chr17	28507200	28508200	0.5005924193419083
chr17	28507300	28508300	0.7174461321112728
chr17	28507400	28508400	1.295233325490197
chr17	28507500	28508500	0.6969200142313716
chr17	28507600	28508600	0.8078789110738279
chr17	28507700	28508700	1.062391171744794
chr17	28507800	28508800	1.0091209246378787
chr17	28507900	28508900	1.3908069007374075
chr17	28508000	28509000	1.2765982854230673
chr17	28508100	28509100	1.7014551290658966
chr17	28508200	28509200	1.660390426574919
chr17	28508300	28509300	1.5585076948016812
chr17	28509100	28510100	0.8801783753456957
chr17	28509200	28510200	0.8439658535566393
chr17	28509300	28510300	1.0593247865207114
chr17	28509400	28510400	1.5209394237697589
chr17	28509500	28510500	1.0934507450911173
chr17	28509600	28510600	1.6343688963840894
chr17	28509700	28510700	2.0467346353127045
chr17	28509800	28510800	1.943862510398168
chr17	28509900	28510900	2.65812956491485
chr17	28510000	28511000	2.6914615376049236
chr17	28510100	28511100	3.1692534489218187
chr17	28510200	28511200	3.4556747789988465
chr17	28510300	28511300	2.991590144320652
chr17	28510400	28511400	2.613461896284563
chr17	28510500	28511500	3.2626562244831456
chr17	28510600	28511600	2.7924014107393167
chr17	28510700	28511700	2.896246693464798
chr17	28510800	28511800	2.737673312147332
chr17	28510900	28511900	3.0622199825631053
chr17	28511000	28512000	3.0229840905666103
chr17	28511100	28512100	2.8379800423891863
chr17	28511200	28512200	2.5888669697181697
chr17	28511300	28512300	2.87608503969675
chr17	28511400	28512400	2.7168324361301077
chr17	28511500	28512500	2.6158717177269577
chr17	28511600	28512600	2.4764061065001437
chr17	28511700	28512700	2.0916713557623856
chr17	28511800	28512800	2.5611312962951573
chr17	28511900	28512900	1.6457101381474557
chr17	28512000	28513000	1.3060543731539302
chr17	28512100	28513100	1.0906615545140383
chr17	28512200	28513200	1.6369995844543317
chr17	28512300	28513300	1.6527571784635768
chr17	28512400	28513400	1.5855460176683982
chr17	28512500	28513500	1.2742702678540432
chr17	28512600	28513600	1.2979754631368985
chr17	28512700	28513700	1.2475000722477938
chr17	28512800	28513800	1.0620391170772816
chr17	28512900	28513900	1.690176563015008
chr17	28513000	28514000	2.0368933071756543
chr17	28513100	28514100	2.3576711650195485
chr17	28513200	28514200	2.591033029822776
chr17	28513300	28514300	2.8643062168629045
chr17	28513400	28514400	2.6934890880781333
chr17	28513500	28514500	2.96839390885359
chr17	28513600	28514600	2.887350228472732
chr17	28513700	28514700	2.7906942352097053
chr17	28513800	28514800	3.032584786781229
chr17	28513900	28514900	2.232574121514821
chr17	28514000	28515000	2.2565364832728023
chr17	28514100	28515100	1.3590018389393714
chr17	28514200	28515200	1.228671411984186
chr17	28514300	28515300	1.0167111275576617
chr17	28514400	28515400	0.8922990300120998
chr17	28514500	28515500	0.4267816831964191
chr17	28514600	28515600	0.3347534400203527
chr17	28514700	28515700	0.36573532828219096
chr17	28514800	28515800	-0.27051475952431064
chr17	28518000	28519000	0.7766287887938013
chr17	28518100	28519100	0.9970867635749484
chr17	28518200	28519200	1.1101279376555195
chr17	28518300	28519300	0.7331210588286998
chr17	28518400	28519400	0.5138244204077984
chr17	28518500	28519500	0.8291426196725151
chr17	28518600	28519600	0.8936351870710079
chr17	28518700	28519700	0.2192967943297492
chr17	28518800	28519800	0.20405360267583805
chr17	28518900	28519900	0.729450158586536
chr17	28519000	28520000	0.7846262661179652
chr17	28519100	28520100	0.15171280562892467
chr17	28519200	28520200	0.2577630087605036
chr17	28519300	28520300	0.3394702560942459
chr17	28519400	28520400	0.9318206086840908
chr17	28519500	28520500	0.7728174154463022
chr17	28519600	28520600	0.05240474857433162
chr17	28519700	28520700	0.5002913571068202
chr17	28519800	28520800	0.04710460420393965
chr17	28519900	28520900	-0.15290281079230172
chr17	28520000	28521000	0.17948758593703487
chr17	28520100	28521100	0.7297331738033627
chr17	28520200	28521200	0.4335584773525293
chr17	28520300	28521300	0.7227346563474522
chr17	28520400	28521400	0.2332792534873203
chr17	28522600	28523600	1.268658704257911
chr17	28522700	28523700	0.7441028630008163
chr17	28522800	28523800	0.3396348310757467
chr17	28522900	28523900	0.6790809138708975
chr17	28523000	28524000	0.49549918661723263
chr17	28523100	28524100	1.0847808015680769
chr17	28523200	28524200	1.9481244894442435
chr17	28523300	28524300	2.5672701484346803
chr17	28523400	28524400	2.842757308680417
chr17	28523500	28524500	2.833961411458968
chr17	28523600	28524600	3.0394354623659288
chr17	28523700	28524700	3.217777673940029
chr17	28523800	28524800	3.571786417691635
chr17	28523900	28524900	3.481034330966178
chr17	28524000	28525000	3.1840642235160357
chr17	28524400	28525400	1.1740044270365944
chr17	28524500	28525500	1.412262283609696
chr17	28524600	28525600	1.0757242320180054
chr17	28524700	28525700	1.3809362541561596
chr17	28524800	28525800	0.8613140718125482
chr17	28524900	28525900	1.14045938026349
chr17	28525000	28526000	1.2410218709425767
chr17	28525100	28526100	1.102932934288545
chr17	28525200	28526200	1.5212787978323377
chr17	28525300	28526300	0.9228595069622348
chr17	28525400	28526400	1.570144773792295
chr17	28525500	28526500	1.5465658114888503
chr17	28525600	28526600	2.3691346767374326
chr17	28525700	28526700	2.0065912993268937
chr17	28525800	28526800	1.57002784780904
chr17	28525900	28526900	0.7076894808208016
chr17	28526000	28527000	0.6352818043542355
chr17	28526100	28527100	0.7757627972805806
chr17	28526200	28527200	0.4439278279224044
chr17	28526300	28527300	1.07890689977319
chr17	28526400	28527400	0.9790907884219712
chr17	28526500	28527500	0.9226937576507859
chr17	28526600	28527600	0.5187736750722858
chr17	28526700	28527700	0.7087203257895839
chr17	28526800	28527800	0.7852304254054249
chr17	28526900	28527900	1.285900975851585
chr17	28527000	28528000	1.0582161513062878
chr17	28527100	28528100	1.2224712949988457
chr17	28527200	28528200	1.3208244230980777
chr17	28527300	28528300	1.3998860799920323
chr17	28527400	28528400	2.0087604996734534
chr17	28527500	28528500	2.438411750849818
chr17	28527600	28528600	1.7120341560020054
chr17	28527700	28528700	2.233987947327397
chr17	28527800	28528800	2.9914224033190298
chr17	28527900	28528900	2.3692541315738813
chr17	28529000	28530000	1.8695126684056238
chr17	28529100	28530100	0.7502863183537448
chr17	28529200	28530200	1.0185508386402504
chr17	28529300	28530300	0.4123711950083825
chr17	28529400	28530400	0.5664028340537878
chr17	28529500	28530500	0.3131080846878275
chr17	28529600	28530600	0.5123020967382902
chr17	28529700	28530700	-0.010870652502612349
chr17	28529800	28530800	0.1827769234783473
chr17	28530000	28531000	1.6539404841082432
chr17	28530100	28531100	2.114457912574724
chr17	28530200	28531200	1.6237246657703106
chr17	28530300	28531300	1.7511743534050277
chr17	28530400	28531400	1.3289574968704023
chr17	28530500	28531500	1.1321819195261091
chr17	28530600	28531600	0.9776147660438798
chr17	28530700	28531700	1.554135577036078
chr17	28530800	28531800	1.4071121363562602
chr17	28530900	28531900	0.22760514282549635
chr17	28531000	28532000	-0.3763575738107313
chr17	28531100	28532100	-0.3798548455840211
chr17	28531200	28532200	-0.14925913506880828
chr17	28531300	28532300	-0.11131147525370684
chr17	28531400	28532400	0.5624311703692326
chr17	28531500	28532500	1.3132901723028731
chr17	28531600	28532600	1.6843991947085044
chr17	28531700	28532700	1.8046135838539203
chr17	28531800	28532800	1.306151878385756
chr17	28531900	28532900	2.081727053099565
chr17	28532000	28533000	2.5102835251499145
chr17	28532100	28533100	2.8473065443792387
chr17	28532200	28533200	2.910925493006628
chr17	28532300	28533300	3.1494676575703258
chr17	28532400	28533400	2.852033695002178
chr17	28532500	28533500	1.460655174686012
chr17	28532600	28533600	1.321876218444089
chr17	28532700	28533700	1.243983388065291
chr17	28533100	28534100	0.972207702856712
chr17	28533200	28534200	1.4038769828165654
chr17	28533500	28534500	3.1692973051387616
chr17	28533600	28534600	3.1905688420146285
chr17	28533700	28534700	2.590726774634612
chr17	28533800	28534800	2.929034949479391
chr17	28533900	28534900	3.296254760326189
chr17	28534000	28535000	4.058117547054978
chr17	28534100	28535100	5.065198913360049
chr17	28534200	28535200	5.118310220390093
chr17	28534300	28535300	4.940886239303367
chr17	28534400	28535400	4.436009301636992
chr17	28534500	28535500	3.844771501221772
chr17	28534600	28535600	3.3308653365213527
chr17	28534700	28535700	3.7173427993393706
chr17	28534800	28535800	2.69911492887676
chr17	28534900	28535900	2.630104729053631
chr17	28535000	28536000	2.3164445181453255
chr17	28535100	28536100	1.3709688547672099
chr17	28535200	28536200	1.2532040500576411
chr17	28535300	28536300	0.959284799077834
chr17	28535400	28536400	0.9800148491535544
chr17	28535500	28536500	0.9681115087409604
chr17	28535600	28536600	0.8097219419968106
chr17	28535700	28536700	0.7483163633116807
chr17	28535800	28536800	1.1511082230370655
chr17	28535900	28536900	0.7434692868899411
chr17	28536000	28537000	0.4935905240680414
chr17	28536100	28537100	0.7955346932964207
chr17	28536200	28537200	0.6269293733087948
chr17	28536300	28537300	0.7308743250567931
chr17	28536400	28537400	1.087475664579784
chr17	28536500	28537500	2.084877149114313
chr17	28536600	28537600	2.37083691254303
chr17	28536700	28537700	1.958227907637373
chr17	28536800	28537800	1.7429578502320435
chr17	28536900	28537900	2.2898184850412457
chr17	28537000	28538000	2.5213353395339353
chr17	28537100	28538100	1.7682666790953347
chr17	28537200	28538200	2.097989927973544
chr17	28537300	28538300	1.564035816912574
chr17	28537400	28538400	1.0502870796045567
chr17	28537500	28538500	0.1757305207635715
chr17	28537600	28538600	0.06918216434738092
chr17	28537700	28538700	-0.1180091614448462
chr17	28537800	28538800	-0.4606469962049738
chr17	28537900	28538900	-0.481806066604154
chr17	28538000	28539000	0.5224949629800535
chr17	28538100	28539100	1.3408648380962924
chr17	28538200	28539200	0.785488897085926
chr17	28538300	28539300	0.7676909507508878
chr17	28538400	28539400	1.325862180314731
chr17	28538500	28539500	1.3780816370106448
chr17	28538600	28539600	1.6494045548231238
chr17	28538700	28539700	1.7393215127419859
chr17	28538800	28539800	2.450110799423942
chr17	28539700	28540700	3.0024929306175285
chr17	28539800	28540800	3.2131285190097616
chr17	28539900	28540900	3.5806931530794186
chr17	28540000	28541000	3.407523946143757
chr17	28540100	28541100	3.5532878646802253
chr17	28540200	28541200	3.2842267739468154
chr17	28540300	28541300	2.958175708242238
chr17	28540400	28541400	3.3396272355144743
chr17	28540500	28541500	3.1356065016146943
chr17	28540600	28541600	2.8781654651932715
chr17	28540700	28541700	2.1644922543831537
chr17	28540800	28541800	1.1993622795740382
chr17	28540900	28541900	1.107816962096407
chr17	28541000	28542000	1.5254394846444888
chr17	28541100	28542100	1.2661401021455023
chr17	28541200	28542200	1.305920183205369
chr17	28541300	28542300	1.1407483735362112
chr17	28541400	28542400	0.4665777064737336
chr17	28541500	28542500	0.406106636523014
chr17	28541600	28542600	0.20536469846542973
chr17	28541700	28542700	0.19642140905310032
chr17	28541800	28542800	0.5068684251872005
chr17	28541900	28542900	0.6720662614675649
chr17	28542000	28543000	1.2184212029014032
chr17	28542100	28543100	1.2007321473037007
chr17	28542200	28543200	0.9744976801068074
chr17	28543900	28544900	0.7306311130828291
chr17	28544000	28545000	0.8746668716337725
chr17	28544100	28545100	0.4093147596954165
chr17	28544200	28545200	0.5221606625995525
chr17	28544300	28545300	1.0366891808549643
chr17	28544400	28545400	1.4346131844105705
chr17	28544500	28545500	1.3574281769228551
chr17	28544600	28545600	1.8104786566665183
chr17	28544700	28545700	2.040983428475898
chr17	28544800	28545800	2.1071178947310982
chr17	28544900	28545900	2.270926190298059
chr17	28545000	28546000	2.225851520194091
chr17	28545100	28546100	2.5870223929105944
chr17	28545200	28546200	2.034579172721917
chr17	28545300	28546300	1.839100004672067
chr17	28545400	28546400	1.9172858765254128
chr17	28545500	28546500	2.7345201567166773
chr17	28545600	28546600	1.892243486020565
chr17	28545700	28546700	2.0410248781353952
chr17	28545800	28546800	2.343447930289789
chr17	28545900	28546900	2.46658683184262
chr17	28546000	28547000	2.3685618833455813
chr17	28546100	28547100	1.912815017041103
chr17	28546200	28547200	2.372477621051869
chr17	28546300	28547300	2.5230197497971445
chr17	28546400	28547400	2.827409722410508
chr17	28546500	28547500	3.0417913339923763
chr17	28546600	28547600	3.6660127699708
chr17	28546700	28547700	3.5083413316446097
chr17	28546800	28547800	3.60875993481216
chr17	28546900	28547900	3.327145880334155
chr17	28547000	28548000	3.6537813766596074
chr17	28547100	28548100	3.9047814480636966
chr17	28547200	28548200	3.732592985748895
chr17	28547300	28548300	3.980221172659244
chr17	28547400	28548400	4.336705729723613
chr17	28547500	28548500	3.7154175023430183
chr17	28547600	28548600	3.7869097575972335
chr17	28547700	28548700	3.9756412651608017
chr17	28547800	28548800	4.025076044392028
chr17	28547900	28548900	4.118556257558199
chr17	28548000	28549000	3.768720741489661
chr17	28548100	28549100	3.8873454456403302
chr17	28548200	28549200	3.4124281856802496
chr17	28548300	28549300	3.227800288090484
chr17	28548400	28549400	2.776277322286197
chr17	28548500	28549500	2.827337458783161
chr17	28548600	28549600	2.7266072141803726
chr17	28548700	28549700	2.965399160110441
chr17	28548800	28549800	2.9487427217896425
chr17	28548900	28549900	2.639115367409539
chr17	28549000	28550000	3.112841837771993
chr17	28549100	28550100	3.1991087023444944
chr17	28549200	28550200	3.525042299446828
chr17	28549300	28550300	3.718868552232805
chr17	28549400	28550400	2.85209647837938
chr17	28549500	28550500	2.6454418959061403
chr17	28549600	28550600	2.6767008272917936
chr17	28549700	28550700	2.7029856807678376
chr17	28549800	28550800	2.6792341517378784
chr17	28549900	28550900	3.1579496051508684
chr17	28550000	28551000	2.9893491443382176
chr17	28550100	28551100	2.381205817503832
chr17	28550200	28551200	2.5585734742179675
chr17	28550300	28551300	1.853419330509492
chr17	28550400	28551400	2.260636242013226
chr17	28550500	28551500	2.6012059745721556
chr17	28550600	28551600	2.8750485586559065
chr17	28550700	28551700	2.3302848558391536
chr17	28550800	28551800	2.1538975872345785
chr17	28550900	28551900	1.7414502956095528
chr17	28551000	28552000	1.1528040718627819
chr17	28551100	28552100	1.4618228130242623
chr17	28551200	28552200	0.9077462163252727
chr17	28552300	28553300	3.451712188307108
chr17	28552400	28553400	1.9571383286920168
chr17	28552500	28553500	-0.004494966670101933
chr17	28553200	28554200	2.31407407508236
chr17	28553300	28554300	2.308366745404442
chr17	28553400	28554400	3.1212186537357325
chr17	28553500	28554500	3.6095421363469984
chr17	28553600	28554600	3.5205509394670664
chr17	28553700	28554700	3.347244210310688
chr17	28553800	28554800	3.2553841589011605
chr17	28553900	28554900	3.2559380503974027
chr17	28554000	28555000	3.766437268815779
chr17	28554100	28555100	4.2579920863844345
chr17	28554200	28555200	4.148376643408993
chr17	28554300	28555300	4.325581411057026
chr17	28554400	28555400	3.194548158299076
chr17	28554500	28555500	2.5276792765156246
chr17	28554600	28555600	2.329346566553029
chr17	28554700	28555700	2.603945594181161
chr17	28554800	28555800	2.7013441597711223
chr17	28554900	28555900	2.6472244840127432
chr17	28555000	28556000	1.2587904243658927
chr17	28555100	28556100	1.0802286466154318
chr17	28555200	28556200	0.21431163942681847
chr17	28555300	28556300	-0.048170637814042634
chr17	28555400	28556400	0.6498771940102636
chr17	28555500	28556500	0.3616123807895134
chr17	28555600	28556600	1.0258490693387865
chr17	28555700	28556700	1.1376947124771373
chr17	28555800	28556800	0.8184990445714568
chr17	28555900	28556900	0.6261578018208448
chr17	28556000	28557000	2.1114107778975817
chr17	28556100	28557100	1.9058701764368289
chr17	28556200	28557200	2.077981048095412
chr17	28556300	28557300	2.2857487460179984
chr17	28556400	28557400	1.4066024212019717
chr17	28556500	28557500	1.7057141115199559
chr17	28556600	28557600	1.5369444043650886
chr17	28556700	28557700	0.8681872414277204
chr17	28556800	28557800	0.7994479921270644
chr17	28556900	28557900	1.1450658953842447
chr17	28557000	28558000	0.475302229950742
chr17	28557100	28558100	0.7574848837908139
chr17	28557200	28558200	0.6138013682706824
chr17	28557300	28558300	0.5352266075399801
chr17	28557400	28558400	2.0430908926409272
chr17	28557500	28558500	2.709342094936741
chr17	28557600	28558600	2.756292899667061
chr17	28557700	28558700	2.8279520313100845
chr17	28557800	28558800	3.2652636632307965
chr17	28557900	28558900	3.2277027332040302
chr17	28558000	28559000	3.294178903693338
chr17	28558100	28559100	3.1986040600555805
chr17	28558200	28559200	3.6283727501465566
chr17	28558300	28559300	3.7105744197319637
chr17	28558400	28559400	2.9362795282358887
chr17	28558500	28559500	2.4926865644962954
chr17	28558600	28559600	2.448766962988353
chr17	28559700	28560700	2.4347872643197315
chr17	28559800	28560800	2.5881082838060623
chr17	28559900	28560900	3.1727361863550096
chr17	28560000	28561000	3.123117031081626
chr17	28560100	28561100	3.174334732562261
chr17	28560200	28561200	3.193159209345625
chr17	28560300	28561300	3.0280156157209026
chr17	28560400	28561400	3.060547185615183
chr17	28560500	28561500	3.167218612506021
chr17	28560600	28561600	3.177674879100425
chr17	28560700	28561700	2.2870051725401908
chr17	28560800	28561800	2.530932678783763
chr17	28560900	28561900	2.0243569903712038
chr17	28561000	28562000	2.0663887078688177
chr17	28561100	28562100	2.0797376115078925
chr17	28561200	28562200	2.4120167268599646
chr17	28561300	28562300	2.2036000118433385
chr17	28561400	28562400	1.9575534448277248
chr17	28561500	28562500	1.7716816034638896
chr17	28561600	28562600	1.1396809632271376
chr17	28561700	28562700	1.8586689163259449
chr17	28561800	28562800	1.4400576535840055
chr17	28561900	28562900	1.8552487519590781
chr17	28562000	28563000	1.6719502552826557
chr17	28562100	28563100	1.7420370688001752
chr17	28562200	28563200	1.823537515940429
chr17	28562300	28563300	2.5713372771241403
chr17	28562400	28563400	2.2988412770660247
chr17	28562500	28563500	2.0687201114186906
chr17	28562600	28563600	1.9908320208338168
chr17	28562700	28563700	1.9470600066026544
chr17	28562800	28563800	2.3944505836922385
chr17	28562900	28563900	2.1623037642523983
chr17	28563000	28564000	1.9419691121604306
chr17	28563100	28564100	2.0777162954105783
chr17	28563200	28564200	1.8464829688515525
chr17	28563300	28564300	1.1910589148014972
chr17	28563400	28564400	1.523943537647631
chr17	28563500	28564500	1.847494540949692
chr17	28563600	28564600	1.8115823165160987
chr17	28563700	28564700	2.0385746806812017
chr17	28563800	28564800	1.960209757431254
chr17	28563900	28564900	2.3259968279167738
chr17	28564000	28565000	2.4928356560561356
chr17	28564100	28565100	1.7882251469517587
chr17	28564700	28565700	1.9115505219589224
chr17	28564800	28565800	1.2634803201731473
chr17	28564900	28565900	1.201996483778038
chr17	28565000	28566000	1.872625272224023
chr17	28565100	28566100	2.3274182735322126
chr17	28565200	28566200	2.159791813108707
chr17	28566600	28567600	2.036393293971551
chr17	28566700	28567700	2.138469846320934
chr17	28566800	28567800	2.0280853852178584
chr17	28566900	28567900	1.9016111561820512
chr17	28567000	28568000	1.2211136660844573
chr17	28567100	28568100	1.538221701109538
chr17	28567200	28568200	1.6460246105403886
chr17	28567300	28568300	1.9789267453246235
chr17	28567400	28568400	1.4428247529340872
chr17	28567500	28568500	1.13702332617155
chr17	28567600	28568600	0.9014853451463536
chr17	28567700	28568700	1.354408144707743
chr17	28567800	28568800	0.8437069381286695
chr17	28567900	28568900	0.8582698537088179
chr17	28568000	28569000	1.5365537928918054
chr17	28569500	28570500	3.191862517756105
chr17	28569600	28570600	3.0143849224701347
chr17	28569700	28570700	2.683516375903976
chr17	28569800	28570800	1.5948813270058384
chr17	28569900	28570900	1.581418555187065
chr17	28570000	28571000	1.7960598734019046
chr17	28570100	28571100	1.3465571659851459
chr17	28570200	28571200	1.6721027222288034
chr17	28570300	28571300	2.0098876710116143
chr17	28570400	28571400	2.5491630937997662
chr17	28570500	28571500	2.960399442176452
chr17	28570600	28571600	3.7012394364953054
chr17	28570700	28571700	3.319203696175926
chr17	28570800	28571800	4.023221957347294
chr17	28570900	28571900	3.840134114145373
chr17	28571000	28572000	3.5350592983517655
chr17	28571100	28572100	3.613188135050703
chr17	28571200	28572200	3.420547444512428
chr17	28571300	28572300	3.1133957695268566
chr17	28571400	28572400	2.876677568816564
chr17	28571500	28572500	2.7854244870562206
chr17	28571600	28572600	2.0479482694449316
chr17	28571700	28572700	2.364682148778017
chr17	28571800	28572800	2.4477516037307057
chr17	28571900	28572900	2.95007422300585
chr17	28572000	28573000	3.2445718982602503
chr17	28572100	28573100	3.0193124695677502
chr17	28572200	28573200	3.0526892161739445
chr17	28572300	28573300	2.769834134507792
chr17	28572400	28573400	2.6225105694357023
chr17	28572500	28573500	2.799454371179266
chr17	28572600	28573600	3.3976372859052995
chr17	28572700	28573700	3.9171109074157657
chr17	28572800	28573800	4.504945351927487
chr17	28572900	28573900	4.3277165118191165
chr17	28573000	28574000	4.281464938316573
chr17	28573100	28574100	4.431261297565385
chr17	28573200	28574200	4.655346200061422
chr17	28573300	28574300	4.105090203620564
chr17	28573400	28574400	3.8343402332907552
chr17	28573500	28574500	3.8102390006857036
chr17	28573600	28574600	3.640936144402184
chr17	28573700	28574700	3.438030860681873
chr17	28573800	28574800	3.433767636051819
chr17	28573900	28574900	3.4183628654596414
chr17	28574000	28575000	3.7676528529629865
chr17	28574100	28575100	4.1001208792836
chr17	28574200	28575200	4.21332066416471
chr17	28574300	28575300	5.54024622909464
chr17	28574400	28575400	5.582526987824788
chr17	28574500	28575500	5.588850254427426
chr17	28574600	28575600	5.697843107752261
chr17	28574700	28575700	5.5871774413265065
chr17	28574800	28575800	4.930639482456833
chr17	28574900	28575900	4.780377523935655
chr17	28575000	28576000	4.313222139993879
chr17	28575100	28576100	3.520794941854545
chr17	28575200	28576200	2.9346834417751584
chr17	28575300	28576300	1.7062785314581308
chr17	28575400	28576400	2.084766197944968
chr17	28575500	28576500	2.001844369908294
chr17	28575600	28576600	1.7005174171432609
chr17	28575700	28576700	1.6523118653105229
chr17	28575800	28576800	2.312661260470608
chr17	28575900	28576900	2.3365776054370957
chr17	28576000	28577000	2.976209521699832
chr17	28576100	28577100	3.0812603967207037
chr17	28576200	28577200	3.440982593214838
chr17	28576300	28577300	3.076828081538366
chr17	28576400	28577400	2.5545592404739983
chr17	28576500	28577500	2.4921515049679535
chr17	28576600	28577600	2.5409056479869085
chr17	28576700	28577700	2.6268313326545054
chr17	28576800	28577800	2.658719888340467
chr17	28576900	28577900	2.5695416969406506
chr17	28577000	28578000	2.4306599317703528
chr17	28577100	28578100	2.430894242786999
chr17	28577200	28578200	1.9027944623391333
chr17	28577300	28578300	1.679911885843299
chr17	28577400	28578400	2.1713185380590168
chr17	28577500	28578500	2.7663858376217947
chr17	28577600	28578600	2.4475519443093248
chr17	28577700	28578700	2.8048538746789187
chr17	28577800	28578800	2.6779914934111
chr17	28577900	28578900	2.569889696885689
chr17	28578000	28579000	2.33347998222632
chr17	28578100	28579100	2.6389815974587463
chr17	28578200	28579200	3.2532689529009717
chr17	28578300	28579300	4.363420821391501
chr17	28578400	28579400	3.7253587611565337
chr17	28578500	28579500	3.0567348326501405
chr17	28578600	28579600	3.7164853571287457
chr17	28578700	28579700	3.567255954372024
chr17	28578800	28579800	3.54993578187156
chr17	28578900	28579900	3.6247630857497386
chr17	28579000	28580000	3.512513503782887
chr17	28579100	28580100	3.5436448307323687
chr17	28579200	28580200	3.1481684767862608
chr17	28579300	28580300	2.8203543714224435
chr17	28579400	28580400	3.6518569745408684
chr17	28579500	28580500	3.8202267654715576
chr17	28579600	28580600	2.8020882332012174
chr17	28579700	28580700	2.1936760611271464
chr17	28579800	28580800	1.8708233370377672
chr17	28579900	28580900	2.2312124954329247
chr17	28580000	28581000	2.3602887138350526
chr17	28580100	28581100	2.015249119122438
chr17	28580200	28581200	1.8595274304759344
chr17	28580300	28581300	2.057504687002205
chr17	28580400	28581400	2.334963187774996
chr17	28580500	28581500	2.3497425496131754
chr17	28580600	28581600	2.8560168355763733
chr17	28580700	28581700	3.16951860219234
chr17	28580800	28581800	3.312218319670873
chr17	28580900	28581900	2.9779975762723203
chr17	28581000	28582000	2.8001012902370714
chr17	28581100	28582100	2.6538095450299
chr17	28581200	28582200	2.8374159671173955
chr17	28581300	28582300	2.641556029280313
chr17	28581400	28582400	1.6461246678153196
chr17	28581500	28582500	2.047383872682492
chr17	28581600	28582600	2.389465437953875
chr17	28581700	28582700	2.22733400279126
chr17	28581800	28582800	1.9278495286716453
chr17	28581900	28582900	1.906960307242344
chr17	28582000	28583000	1.717600396092574
chr17	28582100	28583100	1.8859606205194184
chr17	28582200	28583200	1.5001187172416008
chr17	28582300	28583300	1.4900717348728818
chr17	28582400	28583400	1.7586086635562574
chr17	28582500	28583500	1.535779637978667
chr17	28582600	28583600	1.5094828970103886
chr17	28582700	28583700	1.5067248583924508
chr17	28582800	28583800	1.7240219238574932
chr17	28582900	28583900	1.0164512789666575
chr17	28583000	28584000	1.2863703667084945
chr17	28583100	28584100	1.7828915711509896
chr17	28583200	28584200	1.7499984316188961
chr17	28583300	28584300	1.5111988018424367
chr17	28583400	28584400	1.8658069919963007
chr17	28583500	28584500	1.9071256823435712
chr17	28583600	28584600	1.5754794466506266
chr17	28583700	28584700	1.5729225070191362
chr17	28583800	28584800	1.8244110985536641
chr17	28583900	28584900	2.1440900993222227
chr17	28584000	28585000	1.7150763245197402
chr17	28584100	28585100	1.7873686284858312
chr17	28584200	28585200	2.4301988146122606
chr17	28584300	28585300	2.5144587102228413
chr17	28584400	28585400	1.6914090749439346
chr17	28584500	28585500	1.4198360002018133
chr17	28584600	28585600	1.1793152187131477
chr17	28584700	28585700	2.0911096469862622
chr17	28584800	28585800	1.2253422722950114
chr17	28584900	28585900	1.1028447641186627
chr17	28585000	28586000	1.293726717544226
chr17	28585100	28586100	0.9950700120275714
chr17	28585200	28586200	0.510276037151024
chr17	28585300	28586300	0.5000199395606305
chr17	28585400	28586400	1.040594312671418
chr17	28585500	28586500	1.0430179299591735
chr17	28585600	28586600	1.1793850711862781
chr17	28585700	28586700	0.9410247295525578
chr17	28585800	28586800	1.6967498877258271
chr17	28585900	28586900	2.241034216646125
chr17	28586000	28587000	2.388352171721612
chr17	28586100	28587100	2.3665902536161245
chr17	28586200	28587200	2.748107454255352
chr17	28587800	28588800	1.9055201726532536
chr17	28587900	28588900	1.1348673035950805
chr17	28588000	28589000	1.2283583741177597
chr17	28588100	28589100	1.2011829641557108
chr17	28588200	28589200	1.6478334333762534
chr17	28588300	28589300	1.734146998059357
chr17	28588400	28589400	1.5134553385740774
chr17	28588500	28589500	1.5759370356435405
chr17	28588600	28589600	1.5065549476018707
chr17	28588700	28589700	1.7177129951303691
chr17	28588800	28589800	1.8739777746882007
chr17	28588900	28589900	2.066314061967819
chr17	28589000	28590000	2.274167556429526
chr17	28589100	28590100	1.8489759157048764
chr17	28589200	28590200	1.483052240050914
chr17	28589300	28590300	1.3476109305398891
chr17	28589400	28590400	0.6974675191198707
chr17	28589500	28590500	0.4828577817244958
chr17	28589600	28590600	0.5760709864653747
chr17	28589700	28590700	0.4668755566780763
chr17	28589800	28590800	0.5644304607242149
chr17	28590900	28591900	2.6672624558527214
chr17	28591000	28592000	2.741192360803449
chr17	28591100	28592100	2.9510381759479443
chr17	28591200	28592200	3.514239130849933
chr17	28591300	28592300	3.605896759384656
chr17	28591400	28592400	3.3217662074938428
chr17	28591500	28592500	3.0982931741985484
chr17	28591600	28592600	2.745078624636954
chr17	28591700	28592700	2.940856171523728
chr17	28591800	28592800	2.421734107488916
chr17	28591900	28592900	2.905338840934455
chr17	28592000	28593000	2.422561323553663
chr17	28592100	28593100	2.60004327674112
chr17	28592200	28593200	2.199229526829261
chr17	28592300	28593300	2.4849896360541903
chr17	28592400	28593400	1.7965099846172587
chr17	28592500	28593500	2.6201199486700792
chr17	28592600	28593600	2.245280713387959
chr17	28592700	28593700	2.341319462384567
chr17	28592800	28593800	2.086405185018698
chr17	28592900	28593900	1.19954912242786
chr17	28593000	28594000	1.0555497004274195
chr17	28593100	28594100	0.9552421482203144
chr17	28593200	28594200	1.1526599258140202
chr17	28593300	28594300	0.3609306278863447
chr17	28593400	28594400	1.124455627349288
chr17	28593500	28594500	0.6087651380586845
chr17	28593600	28594600	1.0431832844906306
chr17	28593700	28594700	0.6200229381609351
chr17	28593800	28594800	1.0366655746918585
chr17	28593900	28594900	0.973185220814391
chr17	28594000	28595000	0.9606809951875747
chr17	28594100	28595100	0.5931676790319378
chr17	28594200	28595200	0.36544609460982336
chr17	28596900	28597900	3.265322947580955
chr17	28597000	28598000	2.8501948799580603
chr17	28597100	28598100	2.826037945003703
chr17	28597200	28598200	2.744370479630258
chr17	28597300	28598300	2.318479253277058
chr17	28597400	28598400	1.7657952561071013
chr17	28597500	28598500	1.947446749020038
chr17	28597600	28598600	1.6299404520092342
chr17	28597700	28598700	1.3024640342258835
chr17	28597800	28598800	0.8040064140595435
chr17	28597900	28598900	1.0714215097681217
chr17	28598000	28599000	1.271514871754163
chr17	28598100	28599100	1.6096357565621218
chr17	28598200	28599200	1.4143692894478048
chr17	28598300	28599300	1.4742217559661306
chr17	28598400	28599400	1.0966470105906727
chr17	28598500	28599500	1.8369627619901885
chr17	28598600	28599600	1.7618310882876416
chr17	28598700	28599700	1.2868853215163798
chr17	28598800	28599800	1.2333687224571743
chr17	28598900	28599900	0.6787252644583759
chr17	28599000	28600000	0.07880842851689465
chr17	28599100	28600100	-0.697216110815409
chr17	28599200	28600200	0.0968778322996809
chr17	28599300	28600300	-0.4269173699450815
chr17	28599400	28600400	-0.1360382855853402
chr17	28599500	28600500	-0.8293729585677347
chr17	28599600	28600600	-0.608884836173653
chr17	28599700	28600700	-0.3819357987632091
chr17	28601000	28602000	1.9358950937505055
chr17	28601100	28602100	1.9634936480261267
chr17	28601200	28602200	1.8863837149395282
chr17	28601300	28602300	1.8349561985927527
chr17	28601400	28602400	1.4054079282449825
chr17	28601500	28602500	1.7325439087558785
chr17	28601600	28602600	1.0253135279089212
chr17	28601700	28602700	1.0508102235195604
chr17	28601800	28602800	1.3318317541476286
chr17	28601900	28602900	0.6263132184416663
chr17	28604300	28605300	1.1271580392629046
chr17	28604400	28605400	0.6369837525061034
chr17	28604500	28605500	0.5582232708131455
chr17	28604600	28605600	-0.1204131092373743
chr17	28604700	28605700	-0.625593660964586
chr17	28604800	28605800	-0.749334710562078
chr17	28604900	28605900	-0.4718998236028816
chr17	28605000	28606000	-0.9229338164145912
chr17	28605900	28606900	0.7806041284239901
chr17	28606000	28607000	1.0728115104023253
chr17	28606100	28607100	0.7040762561502837
chr17	28606200	28607200	1.2604910008247534
chr17	28606300	28607300	0.8515092684546078
chr17	28606400	28607400	0.8535783449849622
chr17	28606500	28607500	0.4670761162959048
chr17	28606600	28607600	0.761515503672749
chr17	28606700	28607700	0.5989191365557975
chr17	28607200	28608200	-0.16816038499719355
chr17	28607300	28608300	0.7095715427849824
chr17	28607400	28608400	1.0641376003852414
chr17	28607500	28608500	1.3354643590078679
chr17	28607600	28608600	0.9258433075763056
chr17	28607700	28608700	1.1534923342654453
chr17	28607800	28608800	1.404503715620656
chr17	28607900	28608900	0.9964368110224816
chr17	28608000	28609000	1.1421626126354996
chr17	28610000	28611000	1.901634276431509
chr17	28610100	28611100	2.3134368251700925
chr17	28610200	28611200	2.3243155332040217
chr17	28610300	28611300	2.2300735331571406
chr17	28610400	28611400	2.4637422272168075
chr17	28610500	28611500	2.2478307992603184
chr17	28610600	28611600	2.0551323040357308
chr17	28610700	28611700	2.0846088920819064
chr17	28610800	28611800	2.0465593166430605
chr17	28610900	28611900	1.5996221891094478
chr17	28611000	28612000	0.9303466556350984
chr17	28611100	28612100	0.6947333232809155
chr17	28611200	28612200	0.5841506126751357
chr17	28611300	28612300	0.8048330439190189
chr17	28611400	28612400	0.844949256950838
chr17	28611500	28612500	0.8206021119306361
chr17	28611600	28612600	0.5516120825467229
chr17	28611700	28612700	0.08089580045000885
chr17	28611800	28612800	0.1514984552552152
chr17	28611900	28612900	0.6489461900781097
chr17	28612000	28613000	1.2881332924044435
chr17	28612100	28613100	0.7367348664118047
chr17	28612200	28613200	0.8752921684967386
chr17	28612300	28613300	0.8029201349911378
chr17	28612400	28613400	0.6941962917248375
chr17	28612500	28613500	-0.07099828133182078
chr17	28612600	28613600	0.19160009963795452
chr17	28612700	28613700	0.5425494099835003
chr17	28612800	28613800	0.4580487161076706
chr17	28612900	28613900	-0.022784148791940642
chr17	28613000	28614000	-0.43400423301993574
chr17	28613100	28614100	0.031159744674401687
chr17	28613200	28614200	0.13187688738576567
chr17	28613300	28614300	0.5105511861626586
chr17	28613400	28614400	0.41611956773926206
chr17	28613500	28614500	0.8944652129158851
chr17	28613600	28614600	1.188147281100909
chr17	28613700	28614700	0.9575058754465988
chr17	28613800	28614800	1.1816867398647175
chr17	28613900	28614900	1.3888965768209571
chr17	28614000	28615000	2.1846460160739563
chr17	28614100	28615100	2.887986859531193
chr17	28614200	28615200	3.6008805862926314
chr17	28614300	28615300	3.1548677980485884
chr17	28614400	28615400	3.2315353436760685
chr17	28614500	28615500	3.5683030488813414
chr17	28614600	28615600	3.402453353827454
chr17	28614700	28615700	4.00688528787671
chr17	28614800	28615800	4.502432850773378
chr17	28614900	28615900	4.1219747672715705
chr17	28615000	28616000	3.886699868530565
chr17	28615100	28616100	3.1906232501947214
chr17	28615200	28616200	3.0807795284320547
chr17	28615300	28616300	3.2749289219322257
chr17	28615400	28616400	3.4754854981453693
chr17	28615500	28616500	4.169265080946273
chr17	28615600	28616600	4.503649737036437
chr17	28615700	28616700	4.384433991733647
chr17	28615800	28616800	3.983756055853421
chr17	28615900	28616900	4.249093932963824
chr17	28616000	28617000	4.812783327516878
chr17	28616100	28617100	4.319279007268846
chr17	28616200	28617200	3.8025370530806666
chr17	28616300	28617300	3.8857714338431073
chr17	28616400	28617400	3.3297370938316257
chr17	28616500	28617500	2.4090215916304167
chr17	28616600	28617600	2.1814956747915804
chr17	28616700	28617700	1.526717746393624
chr17	28616800	28617800	1.30125959245735
chr17	28616900	28617900	1.523024007817512
chr17	28618000	28619000	1.505269886436324
chr17	28618100	28619100	1.4570767242292528
chr17	28618200	28619200	1.5657883113940512
chr17	28618300	28619300	1.9289806933553613
chr17	28618400	28619400	2.193939958653329
chr17	28618500	28619500	2.2615464193954944
chr17	28618600	28619600	2.545367023736332
chr17	28618700	28619700	3.0805228585244326
chr17	28618800	28619800	3.418033802920053
chr17	28618900	28619900	3.1367361311891524
chr17	28619000	28620000	3.647853953587415
chr17	28619100	28620100	4.053534679964096
chr17	28619200	28620200	3.906063170487585
chr17	28619300	28620300	3.39899758452336
chr17	28619400	28620400	3.2581083828036435
chr17	28619500	28620500	3.3867062985925847
chr17	28619600	28620600	3.9996756480324662
chr17	28619700	28620700	3.86046822076959
chr17	28619800	28620800	3.8102640766936737
chr17	28619900	28620900	3.868443006981241
chr17	28620000	28621000	3.2987917315577797
chr17	28620100	28621100	3.3280276089814125
chr17	28620200	28621200	4.608493906830102
chr17	28620300	28621300	5.295978623820872
chr17	28620400	28621400	5.269216454843963
chr17	28620500	28621500	5.804767840994253
chr17	28620600	28621600	4.863163381741062
chr17	28620700	28621700	4.194888118820417
chr17	28620800	28621800	4.073364743949466
chr17	28620900	28621900	3.924738536702652
chr17	28621000	28622000	3.511981233137729
chr17	28621100	28622100	2.9173356623132367
chr17	28621200	28622200	1.820009294777011
chr17	28621300	28622300	1.0891441272159978
chr17	28621400	28622400	1.0597231382543912
chr17	28621500	28622500	-0.1286060299654916
chr17	28621600	28622600	0.21574025890979606
chr17	28621700	28622700	0.8099904697045436
chr17	28621800	28622800	0.7227481155695403
chr17	28621900	28622900	1.3093736203769095
chr17	28622000	28623000	1.6584831523246897
chr17	28622100	28623100	1.7624196185896943
chr17	28622200	28623200	1.8330657337826919
chr17	28622300	28623300	1.9764686473722404
chr17	28622400	28623400	1.4662360683055904
chr17	28622500	28623500	1.700902457818414
chr17	28622600	28623600	1.9175058427371583
chr17	28622700	28623700	1.7045156535253392
chr17	28622800	28623800	2.093048006387848
chr17	28622900	28623900	1.4395971702520158
chr17	28623000	28624000	1.3360184318514001
chr17	28623200	28624200	0.4440147027825715
chr17	28623300	28624300	0.7720704377787548
chr17	28623400	28624400	1.724056736228789
chr17	28623500	28624500	1.5395285067997704
chr17	28623600	28624600	1.4957910385658348
chr17	28623700	28624700	1.7792949281074129
chr17	28623800	28624800	1.7914179226004818
chr17	28623900	28624900	1.3314221194585654
chr17	28624000	28625000	0.8857621302287702
chr17	28624100	28625100	0.8458633815047687
chr17	28624200	28625200	1.1705270444515568
chr17	28624300	28625300	0.8016820930221221
chr17	28625400	28626400	-1.0889996662842738
chr17	28625500	28626500	-1.4035966976192435
chr17	28625600	28626600	-0.9756898000391296
chr17	28625700	28626700	-1.1229693137352834
chr17	28625800	28626800	-0.6633151257321721
chr17	28625900	28626900	-0.4133010795841676
chr17	28626000	28627000	-0.2460459590906274
chr17	28626100	28627100	-0.5186773276330527
chr17	28626200	28627200	-0.7564152183224974
chr17	28626300	28627300	-0.7532021241298952
chr17	28626400	28627400	-0.17324762246449352
chr17	28626500	28627500	0.3868850240452392
chr17	28626600	28627600	0.06453877719299116
chr17	28626700	28627700	0.2834871923452073
chr17	28626800	28627800	0.34041725998981964
chr17	28626900	28627900	-0.2322713717395311
chr17	28627000	28628000	0.01056423847667019
chr17	28627100	28628100	0.30892993502291344
chr17	28627200	28628200	0.3752598809670039
chr17	28627300	28628300	1.1159546218509973
chr17	28627400	28628400	1.313852713367843
chr17	28627500	28628500	1.8440274134511256
chr17	28627600	28628600	2.2867640912432434
chr17	28627700	28628700	2.734163293091614
chr17	28627800	28628800	2.187353003877957
chr17	28627900	28628900	2.9401792434714125
chr17	28628000	28629000	2.7062985186469075
chr17	28628100	28629100	2.326538988409781
chr17	28628200	28629200	2.591142545026201
chr17	28628300	28629300	1.8460444816189068
chr17	28628400	28629400	2.069422234972003
chr17	28628500	28629500	0.9764661026195391
chr17	28628600	28629600	0.5820365308916982
chr17	28628700	28629700	-0.3796902461732716
chr17	28628800	28629800	0.16566888335751342
chr17	28628900	28629900	-0.038794416860124206
chr17	28629000	28630000	-0.0750103759083369
chr17	28629100	28630100	0.390500114008255
chr17	28629200	28630200	0.5055945521543099
chr17	28629300	28630300	0.889910691009879
chr17	28629400	28630400	0.23266755227673835
chr17	28630500	28631500	0.2975131445657443
chr17	28630600	28631600	0.028485633800622044
chr17	28630700	28631700	0.8766731595317743
chr17	28630800	28631800	0.5914284294828129
chr17	28630900	28631900	0.2709501261672976
chr17	28631000	28632000	0.7027987975338699
chr17	28631100	28632100	1.6231749285754595
chr17	28631200	28632200	2.198842945022089
chr17	28631300	28632300	1.6144994252108311
chr17	28631400	28632400	1.525993607831716
chr17	28631500	28632500	1.3482998608528516
chr17	28631600	28632600	1.5322846745419805
chr17	28631700	28632700	0.3597725016142793
chr17	28631800	28632800	0.0638579658156514
chr17	28631900	28632900	-0.4325401319181194
chr17	28632000	28633000	-0.08948669532929411
chr17	28632100	28633100	-0.05928897876359026
chr17	28632200	28633200	0.13437442132952312
chr17	28632300	28633300	1.2211815393215837
chr17	28632400	28633400	1.501132135099956
chr17	28632500	28633500	1.5859847598466772
chr17	28632600	28633600	1.8549731373264216
chr17	28632700	28633700	2.9126981722297827
chr17	28632800	28633800	3.3432350948618996
chr17	28632900	28633900	3.4665199683031296
chr17	28633000	28634000	3.0835845890228044
chr17	28633100	28634100	3.69116723749024
chr17	28633200	28634200	3.1687943647908767
chr17	28633300	28634300	2.6003055547258542
chr17	28633400	28634400	1.9071899999491515
chr17	28633500	28634500	2.2050591594104962
chr17	28633600	28634600	2.0534408209514283
chr17	28633700	28634700	1.4182924367912288
chr17	28633800	28634800	2.0861685960997667
chr17	28633900	28634900	2.5720081136908206
chr17	28634000	28635000	2.9608570895454585
chr17	28634100	28635100	1.7441321697380274
chr17	28634200	28635200	1.9756770883083064
chr17	28634300	28635300	1.7849528219458275
chr17	28634400	28635400	2.395903178456297
chr17	28634500	28635500	2.0753177973569
chr17	28634600	28635600	2.03934931478082
chr17	28634700	28635700	1.7382762980158033
chr17	28634800	28635800	0.9589178003987674
chr17	28634900	28635900	0.21575636424415529
chr17	28635000	28636000	-0.1212468326016743
chr17	28635100	28636100	-0.23292548648424
chr17	28635200	28636200	-0.13815703075590632
chr17	28635300	28636300	0.04298718066614717
chr17	28635400	28636400	-0.6779307837183774
chr17	28635500	28636500	-1.0160086352385589
chr17	28635600	28636600	-0.917907807955904
chr17	28635700	28636700	-1.1005381063797979
chr17	28635800	28636800	-0.995917785313336
chr17	28635900	28636900	-0.45280646169887795
chr17	28636000	28637000	-0.8507389929140722
chr17	28636100	28637100	-0.1844600506841121
chr17	28636200	28637200	-0.5772231138115379
chr17	28636300	28637300	-0.32857278825734404
chr17	28636400	28637400	-0.04739189206696676
chr17	28636500	28637500	-0.2252526183326678
chr17	28636600	28637600	-0.4347745478743221
chr17	28636700	28637700	0.1986567608934164
chr17	28636800	28637800	0.29147963654174497
chr17	28636900	28637900	0.011502711022054288
chr17	28637000	28638000	-0.031637394092455466
chr17	28637100	28638100	0.24794262730864616
chr17	28637200	28638200	0.4767711440186296
chr17	28637300	28638300	0.16394229859824738
chr17	28637400	28638400	0.7081317115899439
chr17	28637500	28638500	1.5003551914838744
chr17	28637600	28638600	1.2548000015518497
chr17	28637700	28638700	1.1265487648189547
chr17	28637800	28638800	1.6188450611615073
chr17	28637900	28638900	1.4290079762993144
chr17	28638000	28639000	1.5037828701039264
chr17	28638100	28639100	0.7040059918053607
chr17	28638200	28639200	0.18756545828278626
chr17	28638300	28639300	0.08721139396256948
chr17	28638400	28639400	-0.8654288223550929
chr17	28638500	28639500	-1.556607616992701
chr17	28638600	28639600	-1.5025669017601395
chr17	28638700	28639700	-1.2653671257831776
chr17	28638800	28639800	-1.6766507082634865
chr17	28638900	28639900	-1.3519964364396588
chr17	28639000	28640000	-0.9916120399620618
chr17	28639100	28640100	-0.438461383029918
chr17	28639200	28640200	-0.3037161822970049
chr17	28639300	28640300	0.5323684236966479
chr17	28639400	28640400	1.0007369406885451
chr17	28639500	28640500	1.2398878030350358
chr17	28639600	28640600	1.7262222047300817
chr17	28639700	28640700	1.7161667841390431
chr17	28639800	28640800	1.913714356003617
chr17	28639900	28640900	1.4610805523201975
chr17	28640000	28641000	1.1199786572188077
chr17	28640100	28641100	0.3076309972360353
chr17	28640200	28641200	0.1867227745124844
chr17	28640300	28641300	-0.615823224865622
chr17	28640400	28641400	-0.1561582567289204
chr17	28640500	28641500	0.9764934354309606
chr17	28640600	28641600	0.9952659230940644
chr17	28640700	28641700	0.5154651049381641
chr17	28640800	28641800	0.9289604705006784
chr17	28640900	28641900	1.0564389093152864
chr17	28641000	28642000	1.330950885462711
chr17	28641100	28642100	2.049239070799836
chr17	28641200	28642200	2.241349355853292
chr17	28641300	28642300	2.258502934773924
chr17	28641400	28642400	1.9333320899386053
chr17	28641500	28642500	1.3825817180412343
chr17	28641600	28642600	1.1384943421489118
chr17	28641700	28642700	1.368091706017437
chr17	28641800	28642800	0.7056041176415759
chr17	28641900	28642900	0.9868693869424212
chr17	28642000	28643000	0.6006960625696894
chr17	28642100	28643100	0.5325164892760742
chr17	28642200	28643200	0.6141953448858614
chr17	28642300	28643300	1.3721210865135318
chr17	28642400	28643400	1.3211329622554744
chr17	28642500	28643500	0.5791119853096248
chr17	28642600	28643600	0.25236644128571883
chr17	28642700	28643700	0.29307476532399124
chr17	28642800	28643800	-0.2368195476505573
chr17	28642900	28643900	-0.4887745850116811
chr17	28643000	28644000	-0.32778308982427107
chr17	28643100	28644100	-0.7293779297739416
chr17	28643200	28644200	-0.4530281214131618
chr17	28643300	28644300	-0.9813689461253052
chr17	28643400	28644400	-1.4153406051896782
chr17	28643500	28644500	-0.8098066187657216
chr17	28643600	28644600	-1.0426786372545256
chr17	28643700	28644700	-0.9929944986431248
chr17	28643800	28644800	0.20731782147426692
chr17	28643900	28644900	0.6044760430173721
chr17	28644000	28645000	0.8369992885190535
chr17	28644100	28645100	0.613995089287445
chr17	28644200	28645200	-0.8245946269545568
chr17	28644300	28645300	-0.5305349667287428
chr17	28644400	28645400	0.01740311781533967
chr17	28644500	28645500	0.13611822397550402
chr17	28644600	28645600	0.6354304393236523
chr17	28644700	28645700	-0.1490096067116008
chr17	28644800	28645800	-0.7988248836940084
chr17	28644900	28645900	-1.0208277204283562
chr17	28645000	28646000	-1.4040272139499796
chr17	28645100	28646100	-0.5085975443176414
chr17	28645200	28646200	0.6557108854781823
chr17	28645300	28646300	0.2476462493019553
chr17	28645400	28646400	0.046583177872380616
chr17	28645500	28646500	-0.04146270181788279
chr17	28645600	28646600	-0.22440576298500328
chr17	28645700	28646700	0.5925732397420099
chr17	28645800	28646800	0.6197528727926935
chr17	28645900	28646900	0.6481252197078938
chr17	28646000	28647000	0.9150086107463142
chr17	28646100	28647100	0.5965105681302321
chr17	28646200	28647200	0.8798534114337092
chr17	28646300	28647300	1.2538046666786928
chr17	28646400	28647400	1.1516241432275856
chr17	28646500	28647500	1.1734077030825254
chr17	28646600	28647600	1.5732065187953508
chr17	28646700	28647700	1.2525410164664703
chr17	28646800	28647800	1.1966421465890733
chr17	28647600	28648600	-1.068618051093961
chr17	28647700	28648700	-1.1130258705135658
chr17	28647800	28648800	-0.7304444136241187
chr17	28647900	28648900	0.006600476264213419
chr17	28648000	28649000	-0.4020846098737809
chr17	28648100	28649100	-0.7694876839714939
chr17	28648200	28649200	-0.1734049529957625
chr17	28648300	28649300	0.31421519324121505
chr17	28648400	28649400	-0.139684783727215
chr17	28648500	28649500	0.5771983445590093
chr17	28648600	28649600	0.6050813433670859
chr17	28650900	28651900	-0.6103954320191024
chr17	28651000	28652000	-0.2358213257676142
chr17	28651100	28652100	-0.5546494544979779
chr17	28651200	28652200	-1.3129849804847973
chr17	28651300	28652300	-0.07125251883980345
chr17	28651400	28652400	0.6294318883165296
chr17	28651500	28652500	0.27537096272527906
chr17	28651600	28652600	0.8073063048172461
chr17	28651700	28652700	1.2364442157303734
chr17	28651800	28652800	1.3693754442715884
chr17	28651900	28652900	0.9656088357278896
chr17	28652000	28653000	0.37782785270683583
chr17	28652100	28653100	1.1466299828810071
chr17	28652200	28653200	1.1262531050821991
chr17	28652300	28653300	0.6210631881768011
chr17	28652400	28653400	1.0291470215925451
chr17	28652500	28653500	0.7417818685985149
chr17	28652600	28653600	1.1069366876871003
chr17	28652700	28653700	0.6397880512302441
chr17	28652800	28653800	0.8344233432917222
chr17	28652900	28653900	0.9245256619695432
chr17	28653000	28654000	1.6528769154949021
chr17	28653100	28654100	1.0464570485086788
chr17	28653200	28654200	0.7231391904267421
chr17	28653300	28654300	0.424060028799716
chr17	28653400	28654400	-0.1906224049156801
chr17	28653500	28654500	-0.1067787513369828
chr17	28653600	28654600	-0.4747172944407409
chr17	28653700	28654700	-0.4235551235182399
chr17	28653800	28654800	-0.6527400555336962
chr17	28653900	28654900	-0.20324648662742573
chr17	28654000	28655000	-0.9570123081543593
chr17	28654100	28655100	-0.6324980298243251
chr17	28654200	28655200	0.02083901778498741
chr17	28654300	28655300	0.2318556562360487
chr17	28654400	28655400	0.5610704508684928
chr17	28654500	28655500	1.3847422720367386
chr17	28654600	28655600	1.2928380104902433
chr17	28654700	28655700	1.4386055926845591
chr17	28654800	28655800	2.001173764458502
chr17	28654900	28655900	1.2656482990867202
chr17	28655000	28656000	1.3314516294262226
chr17	28655100	28656100	1.2866259916731473
chr17	28655200	28656200	0.8384309359966895
chr17	28655300	28656300	0.6170744861604154
chr17	28655400	28656400	0.285199718098943
chr17	28655500	28656500	-0.7196091012318784
chr17	28655600	28656600	-0.2952243978718149
chr17	28655700	28656700	-1.1582319053714734
chr17	28655800	28656800	-2.073233854982334
chr17	28655900	28656900	-1.804938018502032
chr17	28656000	28657000	-1.9690341460863934
chr17	28656100	28657100	-1.7478493259029149
chr17	28656200	28657200	-1.4484305236354704
chr17	28656300	28657300	-1.1106489147457357
chr17	28656400	28657400	-1.7136972070385277
chr17	28656500	28657500	-1.5826685702614358
chr17	28656600	28657600	-1.5002351942386938
chr17	28656700	28657700	-1.3965706562175917
chr17	28656800	28657800	-1.0704937428807784
chr17	28656900	28657900	-0.7238724393251597
chr17	28657000	28658000	-0.2936155941909525
chr17	28657100	28658100	-0.8904387748047969
chr17	28657200	28658200	-0.6219096956332772
chr17	28657300	28658300	-0.907036104120325
chr17	28657400	28658400	-0.059221116772456214
chr17	28657500	28658500	0.11864092621384807
chr17	28657600	28658600	-0.5551550169291221
chr17	28657700	28658700	-0.5120426996194605
chr17	28657800	28658800	-0.3461823844851107
chr17	28659700	28660700	0.10411334574566657
chr17	28659800	28660800	-0.8769004562820886
chr17	28659900	28660900	-0.5968200658226099
chr17	28660000	28661000	-0.5592038304643446
chr17	28660100	28661100	-1.3109355351307523
chr17	28660200	28661200	-2.0429090945999286
chr17	28660600	28661600	-3.0305844475599804
chr17	28660700	28661700	-3.1482510992295336
chr17	28660800	28661800	-1.9699934899832028
chr17	28660900	28661900	-2.35159395326691
chr17	28661000	28662000	-2.821800174884751
chr17	28661100	28662100	-2.132334037283904
chr17	28661200	28662200	-2.6944358459324205
chr17	28661300	28662300	-3.334852589997478
chr17	28661400	28662400	-2.9304500075897115
chr17	28661500	28662500	-3.208884008406496
chr17	28661600	28662600	-2.5285633176691533
chr17	28661700	28662700	-2.6035894305096177
chr17	28661800	28662800	-3.3704152436223564
chr17	28661900	28662900	-3.977954587062007
chr17	28662000	28663000	-3.7129734101370278
chr17	28662100	28663100	-4.4071122388104005
chr17	28662200	28663200	-3.389413235704124
chr17	28662300	28663300	-2.2603557084754065
chr17	28662400	28663400	-1.993510602143566
chr17	28662500	28663500	-1.7037352125759997
chr17	28662600	28663600	-2.2023360607156075
chr17	28662700	28663700	-2.0322365987451203
chr17	28662800	28663800	-2.0159218911674057
chr17	28663900	28664900	-0.4449913802056015
chr17	28664000	28665000	-0.7230523420215443
chr17	28664100	28665100	-0.8642400955170532
chr17	28664200	28665200	-0.4183903890272017
chr17	28664300	28665300	-0.3690034309804901
chr17	28664400	28665400	-0.3952983544668697
chr17	28664500	28665500	0.29472654175825397
chr17	28664600	28665600	0.7174675078538937
chr17	28664700	28665700	0.11681660492385018
chr17	28664800	28665800	0.4623598267002326
chr17	28664900	28665900	1.429646080960446
chr17	28665000	28666000	1.5077789630920801
chr17	28665100	28666100	1.7014991909081123
chr17	28665200	28666200	1.1490829633953583
chr17	28665300	28666300	1.0302237010999642
chr17	28665400	28666400	-0.13106231261083012
chr17	28665500	28666500	-0.8631722880308156
chr17	28665600	28666600	-0.9276311565523142
chr17	28665700	28666700	-0.5531441816445218
chr17	28665800	28666800	-0.7480480670462984
chr17	28665900	28666900	-1.1177630463896062
chr17	28666000	28667000	-1.013798958903989
chr17	28666100	28667100	-1.2652889160792302
chr17	28667500	28668500	-0.5123107171720388
chr17	28667600	28668600	-0.5655105781333246
chr17	28667700	28668700	-0.5864564462839363
chr17	28667800	28668800	-0.3613226655755012
chr17	28667900	28668900	-0.3756034790817231
chr17	28668000	28669000	-0.11425023347480372
chr17	28668100	28669100	0.1578373228300354
chr17	28668200	28669200	0.2843222850515205
chr17	28668300	28669300	0.3638363176762503
chr17	28668400	28669400	0.7314535533248241
chr17	28668500	28669500	1.0275409760861314
chr17	28668600	28669600	1.4504284505052942
chr17	28668700	28669700	1.6261086368172146
chr17	28668800	28669800	1.5043446914267251
chr17	28668900	28669900	1.9697269508366555
chr17	28669000	28670000	1.8932433536517177
chr17	28669100	28670100	1.7486124490600352
chr17	28669200	28670200	1.4396133077530648
chr17	28669300	28670300	1.2622096453120737
chr17	28669400	28670400	1.3022255664217093
chr17	28669500	28670500	0.7485138225524924
chr17	28669600	28670600	0.2818049967666154
chr17	28669700	28670700	0.8284074320576998
chr17	28669800	28670800	0.8880847919567423
chr17	28669900	28670900	0.7850652089636344
chr17	28670000	28671000	0.10030993859296154
chr17	28670100	28671100	-0.12476626966510025
chr17	28670200	28671200	-0.22124919598425288
chr17	28670300	28671300	-0.2620704637154163
chr17	28670400	28671400	-0.011452283855429063
chr17	28670500	28671500	0.8086860197720612
chr17	28670600	28671600	0.7637204726760038
chr17	28670700	28671700	0.7495052503189015
chr17	28670800	28671800	1.2180991357782371
chr17	28670900	28671900	0.6285771147691555
chr17	28671000	28672000	1.1951364191701075
chr17	28671100	28672100	0.6519702116653052
chr17	28671200	28672200	0.9703419542854128
chr17	28671300	28672300	1.5263273639994197
chr17	28671400	28672400	1.6106495346568568
chr17	28671500	28672500	0.5231582440153784
chr17	28671600	28672600	0.20105761546197265
chr17	28671700	28672700	-0.5443416100606053
chr17	28671800	28672800	-0.7965957919291479
chr17	28671900	28672900	-0.5814003479574428
chr17	28672000	28673000	-0.7466591043340361
chr17	28672100	28673100	0.03391332463657139
chr17	28672200	28673200	-0.07275054525416266
chr17	28672300	28673300	-0.36407363380836943
chr17	28672400	28673400	-1.518687030170942
chr17	28672500	28673500	0.8527494716830515
chr17	28672600	28673600	2.582335383087304
chr17	28672700	28673700	2.9151330782013503
chr17	28672800	28673800	2.307143691577976
chr17	28672900	28673900	2.533029471638045
chr17	28673000	28674000	2.657026979934819
chr17	28673100	28674100	2.4815422098497377
chr17	28673200	28674200	2.136493613520144
chr17	28673300	28674300	2.5758299225356707
chr17	28673400	28674400	3.8074622882075535
chr17	28673500	28674500	3.1634099464094763
chr17	28673600	28674600	3.0245272945073256
chr17	28673700	28674700	2.681765043004351
chr17	28673800	28674800	2.615297625789954
chr17	28673900	28674900	2.493767797230383
chr17	28674000	28675000	2.549378273386354
chr17	28674100	28675100	3.2700472988784104
chr17	28674200	28675200	3.480803014004891
chr17	28674300	28675300	3.1476196014070736
chr17	28674400	28675400	1.9489712775414127
chr17	28674500	28675500	2.5392415100214665
chr17	28674600	28675600	1.8212892915935668
chr17	28674700	28675700	1.874071912991878
chr17	28674800	28675800	1.8669874277033125
chr17	28674900	28675900	1.2817881984210504
chr17	28675000	28676000	1.1330731674926524
chr17	28675100	28676100	0.31983164408711384
chr17	28675200	28676200	0.5092740905993257
chr17	28675300	28676300	1.3316439774723894
chr17	28675400	28676400	2.4039729112011976
chr17	28675500	28676500	1.708772355132261
chr17	28675600	28676600	1.480638033481014
chr17	28675700	28676700	1.6307866802263715
chr17	28675800	28676800	1.92597629613565
chr17	28675900	28676900	1.894037039356581
chr17	28676000	28677000	1.4243362736107525
chr17	28676100	28677100	1.3327216022457848
chr17	28676200	28677200	1.0602953621585332
chr17	28677200	28678200	1.1928315642045209
chr17	28677300	28678300	1.383674522415426
chr17	28677400	28678400	1.5189961246029724
chr17	28677500	28678500	1.4108456091805583
chr17	28677600	28678600	1.9273317225505437
chr17	28677700	28678700	1.7954217026267807
chr17	28677800	28678800	1.3961854994603542
chr17	28677900	28678900	1.6849929526964669
chr17	28678000	28679000	2.2549519738295385
chr17	28678100	28679100	2.331757129163159
chr17	28678200	28679200	1.882509140078641
chr17	28678300	28679300	1.3243258642856135
chr17	28678400	28679400	0.9474470756275116
chr17	28678500	28679500	0.7646798586474084
chr17	28678600	28679600	0.22649065927097115
chr17	28678700	28679700	0.5886142935955301
chr17	28678800	28679800	1.0327983016819189
chr17	28678900	28679900	0.4923688188516707
chr17	28680200	28681200	0.04153224194352288
chr17	28680300	28681300	-0.12910199270166728
chr17	28680400	28681400	0.902181883348138
chr17	28680500	28681500	1.1246277819716988
chr17	28680600	28681600	1.7290667333858538
chr17	28680700	28681700	2.1231882905263118
chr17	28680800	28681800	1.8019407591059493
chr17	28680900	28681900	1.3276166741092437
chr17	28681000	28682000	1.9216624561906162
chr17	28681100	28682100	1.1329305629599542
chr17	28681200	28682200	0.9278630215254208
chr17	28681300	28682300	0.914896936821338
chr17	28681400	28682400	-0.1801661887450118
chr17	28681500	28682500	-0.6165515763065308
chr17	28681600	28682600	-1.6803255385700882
chr17	28681700	28682700	-1.9489616800591882
chr17	28681800	28682800	-0.4922252520757185
chr17	28681900	28682900	0.6657966630298661
chr17	28682000	28683000	0.925743070407702
chr17	28682100	28683100	1.7558159705541794
chr17	28682200	28683200	1.4059763116797372
chr17	28682300	28683300	1.390951481113459
chr17	28682400	28683400	1.4341138127182511
chr17	28682500	28683500	1.9964178652440416
chr17	28682600	28683600	2.3689620895640098
chr17	28682700	28683700	3.5044194951353824
chr17	28682800	28683800	2.450957375245688
chr17	28682900	28683900	1.9409628734640023
chr17	28683000	28684000	1.4146019618042394
chr17	28683100	28684100	1.1867307506477376
chr17	28683200	28684200	1.855139340051007
chr17	28683300	28684300	1.6655134895803576
chr17	28683400	28684400	1.5373503040562924
chr17	28683500	28684500	1.2537862431275075
chr17	28683600	28684600	1.4731707894189652
chr17	28683700	28684700	1.2118092129207303
chr17	28683800	28684800	1.3847431511941235
chr17	28683900	28684900	1.1778557036315491
chr17	28684000	28685000	1.6359658255383105
chr17	28684100	28685100	1.9651439463128315
chr17	28684200	28685200	2.1645843599151493
chr17	28684300	28685300	2.3150497915860737
chr17	28684400	28685400	2.0829204756778346
chr17	28684500	28685500	2.320724282654965
chr17	28684600	28685600	2.3967069275399533
chr17	28684700	28685700	2.3530002898600566
chr17	28684800	28685800	2.2169291402480718
chr17	28684900	28685900	1.7605082460111798
chr17	28685000	28686000	1.068275833643171
chr17	28685100	28686100	1.3795275802875662
chr17	28685200	28686200	0.8302352867274908
chr17	28685300	28686300	0.4888192775590063
chr17	28685400	28686400	0.942068625851504
chr17	28685500	28686500	1.06186753334504
chr17	28685600	28686600	1.2767162972238644
chr17	28685700	28686700	0.9869130851938894
chr17	28685800	28686800	1.654121290942674
chr17	28685900	28686900	2.14169017961883
chr17	28686000	28687000	2.1966789914332345
chr17	28686100	28687100	2.2201601142840386
chr17	28686200	28687200	2.5778837313467533
chr17	28686300	28687300	2.6738940301230887
chr17	28686400	28687400	3.4332435785228665
chr17	28686500	28687500	3.7008057446471936
chr17	28686600	28687600	3.417479447859717
chr17	28686700	28687700	3.4332188895453566
chr17	28686800	28687800	3.087111054949572
chr17	28686900	28687900	3.3447885639384216
chr17	28688000	28689000	4.295123292701912
chr17	28688100	28689100	5.3382730499920745
chr17	28688200	28689200	4.513998306775921
chr17	28688300	28689300	4.299350366782386
chr17	28688400	28689400	4.730645607376793
chr17	28688500	28689500	5.470766910236675
chr17	28688600	28689600	5.9075025299291575
chr17	28688700	28689700	5.400954891349416
chr17	28688800	28689800	4.969278498002053
chr17	28688900	28689900	4.436281687660434
chr17	28689000	28690000	3.980626702430774
chr17	28689100	28690100	3.451280686359768
chr17	28689200	28690200	3.7203284624103934
chr17	28689300	28690300	4.192215215473422
chr17	28689400	28690400	3.5589312288535324
chr17	28689500	28690500	2.3872578724265163
chr17	28689600	28690600	1.855822039302164
chr17	28689700	28690700	2.2841224089611045
chr17	28689800	28690800	1.8059486721841416
chr17	28689900	28690900	1.5296300027232064
chr17	28690000	28691000	2.300362706936194
chr17	28690100	28691100	2.8031840892117605
chr17	28690200	28691200	2.355945173982677
chr17	28690300	28691300	2.3845887741862617
chr17	28690400	28691400	2.1698270740071512
chr17	28690500	28691500	2.2588844445771925
chr17	28690600	28691600	2.14532055135072
chr17	28690700	28691700	2.1836147972043602
chr17	28690800	28691800	2.186623913079876
chr17	28693000	28694000	2.553545536320535
chr17	28693100	28694100	2.21270049881622
chr17	28693200	28694200	2.3044053105964695
chr17	28693300	28694300	2.6070683963926164
chr17	28693400	28694400	2.9481767591209262
chr17	28693500	28694500	2.920358657292167
chr17	28693600	28694600	3.595929528030141
chr17	28693700	28694700	3.913849751619167
chr17	28693800	28694800	3.131172150001668
chr17	28693900	28694900	3.12752061450906
chr17	28694000	28695000	3.3511532519886225
chr17	28694100	28695100	3.8407570411294087
chr17	28694200	28695200	3.0576859571671298
chr17	28694300	28695300	2.352348396799896
chr17	28694400	28695400	2.8455311423718737
chr17	28694500	28695500	3.2101137264213
chr17	28694600	28695600	3.6070451156902585
chr17	28694700	28695700	3.2594404622758795
chr17	28694800	28695800	3.218316663447495
chr17	28694900	28695900	2.9288362197256648
chr17	28695000	28696000	2.449521805390076
chr17	28695100	28696100	1.6874213905308637
chr17	28695200	28696200	2.0525240254634616
chr17	28696600	28697600	3.3967795927300717
chr17	28696700	28697700	3.742340686250547
chr17	28696800	28697800	4.600116573713599
chr17	28696900	28697900	4.037647036607581
chr17	28697000	28698000	3.9834565981043903
chr17	28697100	28698100	4.065247575033252
chr17	28697200	28698200	3.754254151555197
chr17	28697300	28698300	3.1769293191227286
chr17	28697400	28698400	3.1103770980885614
chr17	28697500	28698500	3.0231113886114307
chr17	28697600	28698600	3.5573286057432
chr17	28697700	28698700	3.3501407368427962
chr17	28697800	28698800	2.7604341710546376
chr17	28697900	28698900	3.036952078564611
chr17	28698000	28699000	2.006646181392983
chr17	28698100	28699100	1.4829085541182048
chr17	28698200	28699200	1.1003347986365828
chr17	28698300	28699300	0.9427240192462164
chr17	28698400	28699400	1.347333112889874
chr17	28698500	28699500	1.907725139590804
chr17	28698600	28699600	1.9085179234273064
chr17	28698700	28699700	1.7418599255852534
chr17	28698800	28699800	1.953993149391124
chr17	28698900	28699900	2.7875324992591493
chr17	28699000	28700000	2.2524097531997023
chr17	28699100	28700100	1.9904375756252304
chr17	28699200	28700200	2.2775713739707397
chr17	28699300	28700300	3.3246906849606224
chr17	28699400	28700400	3.2659531175949423
chr17	28699500	28700500	3.325930703347153
chr17	28699600	28700600	3.5000872890884933
chr17	28699700	28700700	3.3596007299114525
chr17	28699800	28700800	3.0894000429473243
chr17	28699900	28700900	2.4624704080981643
chr17	28700000	28701000	3.9331854793318097
chr17	28700100	28701100	4.425327520264201
chr17	28700200	28701200	4.361855848072432
chr17	28700300	28701300	3.9616297331494064
chr17	28700400	28701400	4.026263173670147
chr17	28700500	28701500	3.8769679551522853
chr17	28700600	28701600	4.533926356608647
chr17	28700700	28701700	4.567905289996153
chr17	28700800	28701800	4.733970544929135
chr17	28700900	28701900	4.67538845142571
chr17	28701000	28702000	3.9849721198694703
chr17	28701100	28702100	3.4312805023246007
chr17	28701200	28702200	3.71303153063482
chr17	28701300	28702300	2.9958457561599903
chr17	28701400	28702400	2.788800229763293
chr17	28701500	28702500	2.2778919208969883
chr17	28701600	28702600	1.7717041094323114
chr17	28701700	28702700	1.9365800294816131
chr17	28701800	28702800	1.5006744007980817
chr17	28701900	28702900	1.7460906005303474
chr17	28702000	28703000	1.6958479551015735
chr17	28702100	28703100	1.6213427834007252
chr17	28702200	28703200	1.5972724522473771
chr17	28702300	28703300	2.3196479854485226
chr17	28702400	28703400	2.2411083108905427
chr17	28702500	28703500	2.032010861136287
chr17	28702600	28703600	1.6756541549796684
chr17	28702700	28703700	1.4504443016214337
chr17	28702800	28703800	2.278330284445764
chr17	28702900	28703900	1.8309946210318089
chr17	28703000	28704000	1.68099892910806
chr17	28703100	28704100	2.352812067507699
chr17	28703200	28704200	2.1625566806043808
chr17	28703300	28704300	1.9277414987379091
chr17	28703400	28704400	2.2410479306157027
chr17	28703500	28704500	2.7623572130288254
chr17	28703600	28704600	2.5639973987891613
chr17	28703700	28704700	2.976354444665713
chr17	28703800	28704800	2.325577379836319
chr17	28703900	28704900	2.970376087231593
chr17	28704000	28705000	3.4974744478717192
chr17	28704100	28705100	2.863986757640072
chr17	28704200	28705200	3.1253800841863666
chr17	28704300	28705300	3.4675165935161765
chr17	28704400	28705400	3.0511004042777725
chr17	28704500	28705500	2.7441802204211645
chr17	28704600	28705600	2.9275237693724625
chr17	28704700	28705700	2.7666859509998374
chr17	28704800	28705800	2.594809523168728
chr17	28704900	28705900	2.011863942574903
chr17	28705000	28706000	2.044605950330842
chr17	28705100	28706100	2.583499570721628
chr17	28705200	28706200	2.437923831683263
chr17	28705300	28706300	2.2032097923294542
chr17	28705400	28706400	2.395974468333272
chr17	28705500	28706500	2.165324838459856
chr17	28705600	28706600	1.9669870237229536
chr17	28705700	28706700	1.7106029020101159
chr17	28705800	28706800	1.9336690037635813
chr17	28705900	28706900	2.137282896228212
chr17	28707000	28708000	1.781424295702145
chr17	28707100	28708100	1.087637073053443
chr17	28707200	28708200	1.5655154798868305
chr17	28707300	28708300	1.5154812183088335
chr17	28707400	28708400	1.8047245108640608
chr17	28707500	28708500	2.0292907638662463
chr17	28707600	28708600	2.0358095566050087
chr17	28707700	28708700	2.4328271909150048
chr17	28707800	28708800	2.000665680017897
chr17	28707900	28708900	1.6679941536176508
chr17	28708000	28709000	1.0374348156950686
chr17	28708100	28709100	1.0919539439578048
chr17	28708200	28709200	0.4187875698582356
chr17	28708300	28709300	0.4558726276069888
chr17	28708400	28709400	0.028795161742817307
chr17	28711000	28712000	1.8767868700427275
chr17	28711100	28712100	2.0885614344561336
chr17	28711200	28712200	2.35465608564525
chr17	28711300	28712300	1.613079470969086
chr17	28711400	28712400	1.0665255047052953
chr17	28711500	28712500	1.1675501332944378
chr17	28711600	28712600	1.2042474907774487
chr17	28711700	28712700	1.1755964327818211
chr17	28711800	28712800	1.5118857341975
chr17	28711900	28712900	1.0146584324993058
chr17	28712000	28713000	0.9512708748400616
chr17	28712100	28713100	1.4442612846933565
chr17	28712200	28713200	1.4873043707452602
chr17	28712300	28713300	1.963473362012739
chr17	28712400	28713400	2.854252383853716
chr17	28712500	28713500	3.003908974205543
chr17	28712600	28713600	3.1336701804736045
chr17	28712700	28713700	3.743033925584061
chr17	28712800	28713800	3.457333465163873
chr17	28712900	28713900	3.7618616181771465
chr17	28713000	28714000	4.024020313080346
chr17	28713100	28714100	4.054532649981036
chr17	28713200	28714200	3.653730559380017
chr17	28713300	28714300	4.018898029996172
chr17	28713400	28714400	3.356589718676789
chr17	28713500	28714500	3.402810496425745
chr17	28713600	28714600	3.9959427942169614
chr17	28713700	28714700	3.6067079486403832
chr17	28713800	28714800	3.6331485503531855
chr17	28713900	28714900	3.4096361877462043
chr17	28714000	28715000	2.9423163769407013
chr17	28714100	28715100	2.514975247470655
chr17	28714200	28715200	3.1912401952794918
chr17	28714300	28715300	2.9729797207548403
chr17	28714400	28715400	3.2373435379224924
chr17	28714500	28715500	3.2282009819031425
chr17	28714600	28715600	2.150453944767491
chr17	28714700	28715700	2.8341645485097766
chr17	28714800	28715800	2.584732555940538
chr17	28714900	28715900	2.5602344384125737
chr17	28715000	28716000	2.788786169434527
chr17	28715100	28716100	2.855953359181321
chr17	28715200	28716200	2.8877505153416267
chr17	28715300	28716300	2.9415044263719663
chr17	28715400	28716400	2.682328710268664
chr17	28715500	28716500	2.2365440576914364
chr17	28715600	28716600	2.5563070795745584
chr17	28715700	28716700	2.4047404576847367
chr17	28715800	28716800	2.4641193369129084
chr17	28715900	28716900	2.8742868287777013
chr17	28716000	28717000	3.593691523610907
chr17	28716100	28717100	4.413354742046856
chr17	28716200	28717200	3.6796892823953855
chr17	28716300	28717300	4.5475210927087035
chr17	28716400	28717400	5.236238734423088
chr17	28716500	28717500	6.327743729009813
chr17	28716600	28717600	6.413499961322694
chr17	28716700	28717700	6.2670784018083125
chr17	28716800	28717800	6.774623745570644
chr17	28716900	28717900	6.239981197478845
chr17	28717100	28718100	5.227711517039778
chr17	28717200	28718200	5.4569877104343725
chr17	28717300	28718300	4.904734847735014
chr17	28718000	28719000	1.6084242493521979
chr17	28718100	28719100	1.9119120168002184
chr17	28718200	28719200	1.3516738006831346
chr17	28718300	28719300	1.2175458205447467
chr17	28718400	28719400	1.0189082236301117
chr17	28718500	28719500	0.9465576030381102
chr17	28718600	28719600	0.7660558934455075
chr17	28718700	28719700	1.3195797182842752
chr17	28718800	28719800	1.245405346195385
chr17	28718900	28719900	1.972888077437127
chr17	28719000	28720000	1.4688736854343782
chr17	28719100	28720100	0.90919262570032
chr17	28719200	28720200	1.1418958969246955
chr17	28719300	28720300	0.12064850907635084
chr17	28719400	28720400	-0.6475030559902004
chr17	28719500	28720500	-1.2743388192138347
chr17	28719600	28720600	-1.9045260411064933
chr17	28719700	28720700	-2.383439711647497
chr17	28719800	28720800	-3.083712641126578
chr17	28719900	28720900	-3.3407821991375206
chr17	28720000	28721000	-3.5276626403176916
chr17	28720100	28721100	-3.9291613712791653
chr17	28720200	28721200	-5.792137826038487
chr17	28720300	28721300	-5.516832567117423
chr17	28720400	28721400	-5.675813066436168
chr17	28720500	28721500	-5.459863751107973
chr17	28720600	28721600	-5.292951456954725
chr17	28720700	28721700	-5.440033273044622
chr17	28720800	28721800	-5.156661881228137
chr17	28720900	28721900	-6.146590753731872
chr17	28721000	28722000	-5.72471281582361
chr17	28721100	28722100	-4.986389622578481
chr17	28721200	28722200	-3.470473267484924
chr17	28721300	28722300	-2.8422749738477773
chr17	28721400	28722400	-2.101122042154277
chr17	28721500	28722500	-1.6071551610876509
chr17	28721600	28722600	-1.467816496048956
chr17	28721700	28722700	-1.2761653231689103
chr17	28721800	28722800	-0.8057426888658079
chr17	28721900	28722900	0.5729583147660429
chr17	28722000	28723000	0.8245144940726563
chr17	28722100	28723100	0.8343945499054946
chr17	28722200	28723200	0.6718371414421664
chr17	28722300	28723300	0.6056625066813781
chr17	28722400	28723400	-0.2092813190261999
chr17	28722500	28723500	-0.3903643917341232
chr17	28722600	28723600	0.4291031277691611
chr17	28722700	28723700	1.3954117885443686
chr17	28722800	28723800	0.4520025153541423
chr17	28722900	28723900	-0.4255110133339028
chr17	28723000	28724000	-0.7099360278296458
chr17	28723100	28724100	-0.6523042905974189
chr17	28723200	28724200	-1.2089619586239662
chr17	28723300	28724300	-1.4713629471588707
chr17	28723400	28724400	-1.4627042877710104
chr17	28723500	28724500	-1.6346917544607174
chr17	28723600	28724600	-2.544952917420425
chr17	28723700	28724700	-2.339206732755167
chr17	28723800	28724800	-2.1638916372301384
chr17	28723900	28724900	-1.8486565314166643
chr17	28724000	28725000	-2.231828556174843
chr17	28724100	28725100	-2.502485983341267
chr17	28724200	28725200	-2.509381900399816
chr17	28724300	28725300	-2.6276873555790434
chr17	28724400	28725400	-1.99940476655016
chr17	28724500	28725500	-1.5693592001900027
chr17	28724600	28725600	-1.2462774728655772
chr17	28724700	28725700	-1.9910333865353969
chr17	28724800	28725800	-1.2784178650428824
chr17	28724900	28725900	-1.85917524460554
chr17	28725000	28726000	-0.6227525894299039
chr17	28725100	28726100	0.2745134495553364
chr17	28725200	28726200	1.5106418069961631
chr17	28725300	28726300	2.5699976257886297
chr17	28725400	28726400	3.2263907345964946
chr17	28725600	28726600	3.92519518175745
chr17	28726300	28727300	5.2833781832562625
chr17	28726400	28727400	4.697210921331838
chr17	28726500	28727500	4.905479941453407
chr17	28726600	28727600	4.324274957749728
chr17	28726700	28727700	3.4846323876495053
chr17	28726800	28727800	3.2157353917763083
chr17	28726900	28727900	2.713685495155822
chr17	28727000	28728000	2.2131685284341853
chr17	28727100	28728100	1.3443256755564337
chr17	28727200	28728200	1.7167587620916889
chr17	28727300	28728300	2.4143548924818656
chr17	28727400	28728400	2.7806273792260265
chr17	28727500	28728500	2.497469992205317
chr17	28727600	28728600	3.0241115369350915
chr17	28727700	28728700	3.0789073770980337
chr17	28727800	28728800	3.0477983473152963
chr17	28727900	28728900	2.9970866600348685
chr17	28728000	28729000	2.730504230036981
chr17	28730400	28731400	0.3411977778382389
chr17	28730500	28731500	0.08667394673223877
chr17	28730600	28731600	-0.08408886474800101
chr17	28730700	28731700	-0.57851671369439
chr17	28732600	28733600	0.7067094243566848
chr17	28732700	28733700	1.175596224517635
chr17	28732800	28733800	0.6978238198978278
chr17	28732900	28733900	0.27772708602937185
chr17	28733000	28734000	0.5687150533423513
chr17	28733100	28734100	1.2738033092382812
chr17	28733200	28734200	1.8413302146044568
chr17	28733300	28734300	1.8185645374389467
chr17	28733400	28734400	1.9189259329627064
chr17	28733500	28734500	2.4373214685055866
chr17	28733600	28734600	2.0542517707598718
chr17	28733700	28734700	0.6628048042578328
chr17	28733800	28734800	1.4715835515486202
chr17	28733900	28734900	1.8650989721360487
chr17	28734000	28735000	2.1439026742177787
chr17	28734100	28735100	1.418253252276206
chr17	28734200	28735200	0.953556206640615
chr17	28734300	28735300	1.8098739743905508
chr17	28734400	28735400	2.2871819965122886
chr17	28734500	28735500	1.9138770953576307
chr17	28734600	28735600	2.3473521897568834
chr17	28734700	28735700	3.4301313843802497
chr17	28734800	28735800	2.45269593831376
chr17	28734900	28735900	2.3324713266763326
chr17	28736000	28737000	0.3453689197126249
chr17	28736100	28737100	-0.04147815732243343
chr17	28736200	28737200	0.07603300473655612
chr17	28736300	28737300	0.7299646193341901
chr17	28736400	28737400	1.3199373468127629
chr17	28736500	28737500	2.3230560743505757
chr17	28736600	28737600	2.841011797944036
chr17	28736700	28737700	3.3393296320673262
chr17	28736800	28737800	3.779740777575655
chr17	28736900	28737900	3.893520190796973
chr17	28737000	28738000	4.783934682019007
chr17	28737100	28738100	5.4720784292135445
chr17	28737200	28738200	5.660675473613181
chr17	28737300	28738300	5.752367518807857
chr17	28737400	28738400	4.8707280587849535
chr17	28737500	28738500	4.137550723243469
chr17	28737600	28738600	3.87332486791285
chr17	28737700	28738700	3.4916584846862584
chr17	28737800	28738800	3.3337815306920144
chr17	28737900	28738900	3.4078804295678995
chr17	28738000	28739000	2.637912368579013
chr17	28738100	28739100	1.92277333911728
chr17	28738200	28739200	2.6788366028124133
chr17	28738300	28739300	1.75413471380207
chr17	28738400	28739400	2.594910504697012
chr17	28738500	28739500	2.1943025764997617
chr17	28738600	28739600	2.706371327888131
chr17	28738700	28739700	2.9966211196485766
chr17	28738800	28739800	3.1676511379637082
chr17	28738900	28739900	2.9621122312982564
chr17	28739000	28740000	2.874057241255018
chr17	28739100	28740100	3.7540405841286777
chr17	28739200	28740200	3.512841524606306
chr17	28739300	28740300	3.8230087257884637
chr17	28739400	28740400	3.4316654468655776
chr17	28739500	28740500	3.8392513570514817
chr17	28739600	28740600	3.633515935764436
chr17	28739700	28740700	3.6986376281773836
chr17	28739800	28740800	3.821003436818903
chr17	28739900	28740900	4.032334515386212
chr17	28740000	28741000	4.7137494085932135
chr17	28740100	28741100	4.641984458659044
chr17	28740200	28741200	4.291304107172898
chr17	28740300	28741300	4.8462748752889055
chr17	28740400	28741400	5.654475848349057
chr17	28740500	28741500	5.635081276398743
chr17	28740600	28741600	5.3777978977178975
chr17	28740700	28741700	5.171046829934797
chr17	28740800	28741800	5.283942270730162
chr17	28740900	28741900	5.0293770102702124
chr17	28741000	28742000	4.531722600963837
chr17	28741100	28742100	4.355378048513035
chr17	28741200	28742200	4.562890431830309
chr17	28741300	28742300	4.0107615980013085
chr17	28741400	28742400	3.405465622682569
chr17	28741500	28742500	3.005347629898042
chr17	28741600	28742600	2.7935691649736105
chr17	28741700	28742700	2.6433391880570083
chr17	28742800	28743800	2.0337530470637453
chr17	28742900	28743900	2.357193970724152
chr17	28743000	28744000	2.187497534286649
chr17	28743100	28744100	1.3922011169651454
chr17	28743200	28744200	2.333335076972183
chr17	28743300	28744300	3.2315285282242745
chr17	28743400	28744400	3.6872191712456495
chr17	28743500	28744500	4.5501079031286125
chr17	28743600	28744600	4.1419153566393945
chr17	28743700	28744700	3.4705431367574615
chr17	28743800	28744800	1.988635658473018
chr17	28743900	28744900	1.5733373882189348
chr17	28744000	28745000	1.875659308336023
chr17	28744100	28745100	3.2965892284483282
chr17	28744200	28745200	2.9390110059253067
chr17	28744300	28745300	1.7290869324139984
chr17	28744400	28745400	1.8218321583370718
chr17	28744500	28745500	-0.047293639518079945
chr17	28744600	28745600	-1.4019591519729104
chr17	28749100	28750100	1.700630185410837
chr17	28749200	28750200	1.6983140161883428
chr17	28749300	28750300	1.9022766012708217
chr17	28749400	28750400	1.6887327299831238
chr17	28749500	28750500	1.5070947316001575
chr17	28749600	28750600	1.2702905163088083
chr17	28749700	28750700	0.7508419821918277
chr17	28749800	28750800	1.0924468528058056
chr17	28749900	28750900	0.34888109493678504
chr17	28750000	28751000	-0.7182459787868498
chr17	28750100	28751100	-0.7477889151065885
chr17	28750200	28751200	-0.27220308807155075
chr17	28750300	28751300	-0.07580250167594937
chr17	28750400	28751400	-0.42079268686869015
chr17	28750500	28751500	-0.2719485741544045
chr17	28750600	28751600	-0.12637000470418067
chr17	28750700	28751700	-0.6136066173718318
chr17	28750800	28751800	-0.5410577098550078
chr17	28750900	28751900	-0.2037671832380688
chr17	28751000	28752000	0.671420421481658
chr17	28751100	28752100	0.53245401941625
chr17	28751200	28752200	0.11790718946466636
chr17	28751300	28752300	-0.27947997239102923
chr17	28751400	28752400	-0.1806575038244357
chr17	28751500	28752500	0.18003917138530762
chr17	28751600	28752600	-0.6009052936810366
chr17	28751700	28752700	0.10812658163314788
chr17	28751800	28752800	-0.6486595660975194
chr17	28751900	28752900	-1.2758596750215423
chr17	28752000	28753000	-1.8504128657727825
chr17	28752100	28753100	-1.847703716780174
chr17	28752200	28753200	-1.7091779478372984
chr17	28752300	28753300	-1.6525006126450583
chr17	28752400	28753400	-1.4425646191356658
chr17	28752500	28753500	-1.7355410283566166
chr17	28752600	28753600	-1.142640360928885
chr17	28754400	28755400	-1.9937917347251173
chr17	28754500	28755500	-1.9174663999024804
chr17	28754600	28755600	-2.031017533046329
chr17	28754700	28755700	-2.4029629974467097
chr17	28754800	28755800	-3.2364985505519552
chr17	28754900	28755900	-3.640218095320425
chr17	28755000	28756000	-3.9468459435453034
chr17	28755100	28756100	-4.323543790448471
chr17	28755200	28756200	-4.6502011158528935
chr17	28755300	28756300	-3.042796223111867
chr17	28755400	28756400	-3.1346153903121685
chr17	28755500	28756500	-3.361333358806448
chr17	28755600	28756600	-3.061790777886216
chr17	28755700	28756700	-3.1830725460795835
chr17	28755800	28756800	-2.0389048703687163
chr17	28755900	28756900	-2.002249334029312
chr17	28756000	28757000	-1.974893639682612
chr17	28756100	28757100	-1.3246860851607458
chr17	28756200	28757200	-0.9582019561564552
chr17	28756300	28757300	-1.5938332908715411
chr17	28756400	28757400	-1.6550782575701757
chr17	28756500	28757500	-1.8329629985539828
chr17	28756600	28757600	-1.9243327262620389
chr17	28756700	28757700	-2.445226993110474
chr17	28756800	28757800	-3.197795415607537
chr17	28756900	28757900	-2.8945529057544315
chr17	28757000	28758000	-2.761810372557232
chr17	28757100	28758100	-3.2694726974224526
chr17	28757200	28758200	-2.9673862605138908
chr17	28757300	28758300	-2.860941481703115
chr17	28757400	28758400	-2.4284606748162743
chr17	28757500	28758500	-1.509075248638016
chr17	28757600	28758600	-0.8913350016756401
chr17	28757700	28758700	-0.3384185772368773
chr17	28757800	28758800	0.9688682168980648
chr17	28757900	28758900	1.5641694242202675
chr17	28758000	28759000	2.3088005456647096
chr17	28758100	28759100	3.3031969493561406
chr17	28758200	28759200	3.8267239635758488
chr17	28758300	28759300	3.8477528955559066
chr17	28758400	28759400	4.434473128353783
chr17	28758500	28759500	5.038347948483793
chr17	28758600	28759600	5.203695982750284
chr17	28758700	28759700	5.610696293691887
chr17	28758800	28759800	5.20670600014908
chr17	28758900	28759900	5.134377475214426
chr17	28759000	28760000	4.7622054968274
chr17	28759100	28760100	4.125811455563814
chr17	28759200	28760200	3.4979826881319265
chr17	28759300	28760300	3.58066738556005
chr17	28759400	28760400	3.3132043079016014
chr17	28759500	28760500	2.8927731560716983
chr17	28759600	28760600	2.466885022063602
chr17	28759700	28760700	2.2611371996153213
chr17	28759800	28760800	1.8810185443222924
chr17	28759900	28760900	1.6745997505166983
chr17	28760000	28761000	1.3557617347933695
chr17	28760100	28761100	1.4536418372646087
chr17	28760200	28761200	1.7129481824604706
chr17	28760300	28761300	2.1030274426769897
chr17	28760400	28761400	1.8422819672887216
chr17	28760500	28761500	1.6622809064270383
chr17	28760600	28761600	1.28893270932277
chr17	28760700	28761700	1.8101417287256525
chr17	28760800	28761800	1.267339989332575
chr17	28760900	28761900	0.7104571501952305
chr17	28761000	28762000	0.6550602337129269
chr17	28761100	28762100	0.4181351854974443
chr17	28761200	28762200	0.14577545453277113
chr17	28761300	28762300	-0.5117221531834943
chr17	28761400	28762400	-0.4639812000306286
chr17	28761500	28762500	-0.7605538413764326
chr17	28762700	28763700	0.8840794283883118
chr17	28762800	28763800	0.6876937443621984
chr17	28762900	28763900	0.7011640775978013
chr17	28763000	28764000	0.4441505202313032
chr17	28763100	28764100	0.30909162647968946
chr17	28763200	28764200	0.6022131245539786
chr17	28764300	28765300	0.5121640577310509
chr17	28764400	28765400	0.056920119576544276
chr17	28764500	28765500	-0.6506639716141912
chr17	28764600	28765600	-0.7357899283118979
chr17	28764700	28765700	-0.4641645975992608
chr17	28764800	28765800	-0.31235867386634625
chr17	28764900	28765900	-0.3984695502509868
chr17	28765000	28766000	-0.31742827396237966
chr17	28765100	28766100	-0.024705944475013748
chr17	28765200	28766200	-0.4127364479668171
chr17	28765300	28766300	-0.822794896649279
chr17	28765400	28766400	-0.1865171231941404
chr17	28765500	28766500	0.6414598790719557
chr17	28765600	28766600	0.3977173669511377
chr17	28765700	28766700	0.508448178391115
chr17	28765800	28766800	0.5713822025977302
chr17	28765900	28766900	0.8571086229478491
chr17	28766000	28767000	0.40375112562485743
chr17	28766100	28767100	0.05871717717640292
chr17	28766200	28767200	0.5564104472591566
chr17	28766500	28767500	0.033489102905330345
chr17	28766600	28767600	0.4747334354563119
chr17	28766700	28767700	1.0402148024720068
chr17	28766800	28767800	0.491518699875776
chr17	28766900	28767900	0.6550745913035662
chr17	28767000	28768000	0.9125167639368083
chr17	28767100	28768100	1.3616892852033733
chr17	28767200	28768200	1.4710246594460294
chr17	28767300	28768300	0.9131068933607368
chr17	28767400	28768400	0.6713113075698133
chr17	28767500	28768500	0.533124316743349
chr17	28767600	28768600	0.2782973422817286
chr17	28767700	28768700	-0.12923357820299486
chr17	28767800	28768800	0.40252810967830416
chr17	28769200	28770200	0.44453370159696187
chr17	28769300	28770300	-0.10328796776991496
chr17	28769400	28770400	-0.16404363194873778
chr17	28769500	28770500	-0.5574592797849248
chr17	28769600	28770600	-1.0694197804711294
chr17	28769700	28770700	-0.5070422117652026
chr17	28769800	28770800	-0.5824014240966974
chr17	28769900	28770900	-0.6208172424239777
chr17	28770000	28771000	-0.20360189575034068
chr17	28770100	28771100	-0.1959423008853991
chr17	28770200	28771200	-0.403055470192481
chr17	28770300	28771300	0.09493858564357156
chr17	28770400	28771400	-0.14452485108122906
chr17	28770500	28771500	-0.5320014228437153
chr17	28770600	28771600	0.4562187812318832
chr17	28770700	28771700	0.07796098019761535
chr17	28770800	28771800	1.2687162205419449
chr17	28770900	28771900	0.8948420392046733
chr17	28771000	28772000	0.7190969064373779
chr17	28771100	28772100	0.6268119962983651
chr17	28771200	28772200	0.7346148006527101
chr17	28771300	28772300	0.7087858624756126
chr17	28771400	28772400	0.8498587387029349
chr17	28771500	28772500	1.3743918951407228
chr17	28779700	28780700	1.3298081879143446
chr17	28779800	28780800	1.024962604365837
chr17	28779900	28780900	1.0116499707880522
chr17	28780000	28781000	1.387975191147952
chr17	28780100	28781100	0.9313546268988664
chr17	28780200	28781200	0.7233548775000037
chr17	28780300	28781300	0.887324750264615
chr17	28780400	28781400	1.0772089265603726
chr17	28780500	28781500	0.6720309853999351
chr17	28780600	28781600	0.7347914214030828
chr17	28780700	28781700	0.35312522837000504
chr17	28780800	28781800	0.6062600922807027
chr17	28780900	28781900	0.2764727594959297
chr17	28781000	28782000	-0.023257970688726416
chr17	28781100	28782100	0.3904230027237036
chr17	28781200	28782200	0.3413570147896325
chr17	28781300	28782300	0.31794001602792543
chr17	28781400	28782400	0.06827715529759594
chr17	28781500	28782500	-0.007868567563970046
chr17	28781600	28782600	0.3549465584646659
chr17	28781700	28782700	-0.13209173747723685
chr17	28781800	28782800	-0.11645906020633122
chr17	28781900	28782900	0.34022357479678483
chr17	28782000	28783000	0.9704245070179517
chr17	28782100	28783100	0.965739251109882
chr17	28782200	28783200	0.7611167370600268
chr17	28782300	28783300	0.7345603698951713
chr17	28782400	28783400	0.9026067649740759
chr17	28782500	28783500	1.5036772521812412
chr17	28784600	28785600	0.8451670229257731
chr17	28784700	28785700	1.0488123155191311
chr17	28784800	28785800	1.4080443488958687
chr17	28785000	28786000	0.9774509736037419
chr17	28785100	28786100	0.58009496761204
chr17	28785200	28786200	0.7142887064968165
chr17	28785300	28786300	0.9959981011962444
chr17	28785400	28786400	-0.035487370645585256
chr17	28785500	28786500	-0.3042275110324058
chr17	28785700	28786700	0.007873976240537263
chr17	28785800	28786800	-0.8288916407583246
chr17	28785900	28786900	-0.7353835587013056
chr17	28787900	28788900	-0.12175576656874808
chr17	28788000	28789000	-0.20262280963864437
chr17	28789200	28790200	-0.8101667209121179
chr17	28789300	28790300	-1.1366139648716556
chr17	28789400	28790400	-0.8586163125815913
chr17	28789500	28790500	-0.5760958529752797
chr17	28789600	28790600	-0.28089013370430943
chr17	28789700	28790700	-0.3774317922049432
chr17	28789800	28790800	-0.08390862100607198
chr17	28792500	28793500	0.254672983159812
chr17	28792600	28793600	0.4104002964937941
chr17	28792700	28793700	0.35049839746267103
chr17	28792800	28793800	0.4145041886215156
chr17	28792900	28793900	0.4978647655153585
chr17	28793000	28794000	0.5255513469577036
chr17	28793100	28794100	0.5510485389460082
chr17	28793200	28794200	0.1894076488833393
chr17	28794400	28795400	-0.797647674438834
chr17	28794500	28795500	-0.8253963918662066
chr17	28794600	28795600	-0.8279071988889435
chr17	28794700	28795700	-0.9854317807283146
chr17	28794800	28795800	-1.0342993812838823
chr17	28794900	28795900	-0.5234315862244069
chr17	28795000	28796000	-0.5405975520795036
chr17	28795100	28796100	-0.5843876000367957
chr17	28795200	28796200	0.05190194225211379
chr17	28795300	28796300	0.4869270706773326
chr17	28795400	28796400	0.2046140669974144
chr17	28795500	28796500	0.3156800034413257
chr17	28795600	28796600	-0.032956335480714284
chr17	28795700	28796700	-0.39670395779702144
chr17	28795800	28796800	-0.7011471397566497
chr17	28795900	28796900	-1.0542865465608078
chr17	28797000	28798000	-2.189402704586158
chr17	28797100	28798100	-2.251613562872285
chr17	28797200	28798200	-1.916727375253917
chr17	28797300	28798300	-1.6473872006942956
chr17	28797400	28798400	-1.2372622494809449
chr17	28797500	28798500	-1.744995292187758
chr17	28797600	28798600	-2.4839520357264564
chr17	28797700	28798700	-2.136453026170825
chr17	28797800	28798800	-2.3846315031802376
chr17	28797900	28798900	-1.977373963906686
chr17	28801500	28802500	-2.5388141349695283
chr17	28801600	28802600	-2.539658139535156
chr17	28801700	28802700	-1.8309044496955889
chr17	28801800	28802800	-0.4528133476997448
chr17	28801900	28802900	-0.2700257329737768
chr17	28802000	28803000	-0.6951893490873934
chr17	28802100	28803100	-1.1842863195770639
chr17	28802200	28803200	-1.2443114053831608
chr17	28802300	28803300	-0.7976289523865929
chr17	28802400	28803400	-0.10958236600996514
chr17	28802500	28803500	-0.35207763440676826
chr17	28802600	28803600	-0.7179337133914526
chr17	28802700	28803700	-0.7879689177022507
chr17	28802800	28803800	-1.0684681109581602
chr17	28802900	28803900	-0.8587342891310986
chr17	28803000	28804000	-0.35423962693224187
chr17	28803100	28804100	0.2881630893866314
chr17	28803200	28804200	-0.2106226711333541
chr17	28803300	28804300	-0.39163114775386937
chr17	28803400	28804400	-0.6497386863604717
chr17	28803500	28804500	-0.2868147323000839
chr17	28803600	28804600	-0.006259192792153144
chr17	28803700	28804700	-0.15031990421768968
chr17	28803800	28804800	-0.2466127226863163
chr17	28803900	28804900	-0.5108464865610258
chr17	28804000	28805000	-0.5975551909178403
chr17	28804100	28805100	-1.0814195809912734
chr17	28804200	28805200	-0.5383525448469832
chr17	28804300	28805300	-0.08817869403931816
chr17	28804400	28805400	-0.2745063295973425
chr17	28804500	28805500	-0.8124105308506279
chr17	28804600	28805600	-0.8182790615167321
chr17	28804700	28805700	-1.10769655077547
chr17	28804800	28805800	-0.9364993330106538
chr17	28804900	28805900	-0.2118156360675327
chr17	28805000	28806000	-0.639199864501133
chr17	28805100	28806100	-0.6800869993190122
chr17	28805200	28806200	-0.4176352231678128
chr17	28805300	28806300	-0.9855875196484768
chr17	28805400	28806400	-1.3044460971366336
chr17	28805500	28806500	-0.12120902029087692
chr17	28805600	28806600	-0.4193004236212362
chr17	28805700	28806700	-0.15038091044921434
chr17	28805800	28806800	-0.6810533571664387
chr17	28805900	28806900	-1.0127121501468872
chr17	28806000	28807000	-0.42849551271261194
chr17	28806100	28807100	-0.6433423037464462
chr17	28806200	28807200	-0.7437000238108329
chr17	28806300	28807300	-0.031626782538992516
chr17	28806400	28807400	0.4747279633139739
chr17	28806500	28807500	0.3609395598260654
chr17	28806600	28807600	0.9119940647124528
chr17	28806700	28807700	0.8767581828748542
chr17	28806800	28807800	1.078886948721685
chr17	28806900	28807900	0.9457658416292876
chr17	28807000	28808000	0.4522015421063499
chr17	28807100	28808100	0.4755867663029626
chr17	28807200	28808200	0.6745118102353993
chr17	28807300	28808300	0.6893406679048423
chr17	28807400	28808400	0.22840940386477665
chr17	28807500	28808500	0.03902564791802584
chr17	28807600	28808600	-0.3294394517900996
chr17	28807700	28808700	-0.3480069861812859
chr17	28807800	28808800	0.09847165594444153
chr17	28807900	28808900	0.3833896040030809
chr17	28808000	28809000	0.9186912891778012
chr17	28808100	28809100	1.4276510932382254
chr17	28808200	28809200	1.505243411787453
chr17	28808300	28809300	0.7854287769075406
chr17	28808700	28809700	0.0036647336361541882
chr17	28808800	28809800	-0.6971990987803395
chr17	28808900	28809900	-1.0351287401016958
chr17	28809000	28810000	-2.166773506109104
chr17	28809100	28810100	-2.1973840973068666
chr17	28809200	28810200	-2.5395869848489987
chr17	28809300	28810300	-1.6624271360760168
chr17	28809400	28810400	-2.0271035501798904
chr17	28809500	28810500	-1.647053323806192
chr17	28809600	28810600	-1.4456143851453185
chr17	28809700	28810700	-1.6550864886706314
chr17	28809800	28810800	-1.073924462556008
chr17	28809900	28810900	-0.9881841653058604
chr17	28810000	28811000	-0.6936253810491462
chr17	28810100	28811100	-1.0062533703850751
chr17	28810200	28811200	-0.8732265836816672
chr17	28810300	28811300	-1.5621403624004433
chr17	28810400	28811400	-1.3641557087079528
chr17	28810500	28811500	-1.58556149400571
chr17	28810600	28811600	-1.7466204087694042
chr17	28810700	28811700	-1.4596461471289386
chr17	28810800	28811800	-1.7716864797209555
chr17	28810900	28811900	-2.25647476059084
chr17	28811000	28812000	-2.0711796642975924
chr17	28811100	28812100	-2.6195611143156032
chr17	28811200	28812200	-3.0600611657178804
chr17	28811300	28812300	-3.232819794833344
chr17	28811400	28812400	-3.274142302992788
chr17	28811500	28812500	-3.6934126857822167
chr17	28811600	28812600	-4.042613103830038
chr17	28811700	28812700	-4.024443554266843
chr17	28811800	28812800	-3.6765569494956023
chr17	28811900	28812900	-3.4284283877787094
chr17	28812000	28813000	-3.3305059744368632
chr17	28813700	28814700	0.25526298465644504
chr17	28814900	28815900	0.584970564168756
chr17	28816000	28817000	0.08840526869680686
chr17	28816100	28817100	-0.09792662778637344
chr17	28816200	28817200	0.1504675993104127
chr17	28816300	28817300	-0.06319958141621672
chr17	28816400	28817400	0.2582482846688224
chr17	28816500	28817500	0.2215393947225731
chr17	28816600	28817600	0.6092560929555729
chr17	28816700	28817700	1.0192735436607774
chr17	28816800	28817800	1.09508965647623
chr17	28816900	28817900	1.4996787813749983
chr17	28817000	28818000	1.3257735018262262
chr17	28817100	28818100	1.4973329028295224
chr17	28817200	28818200	0.8138706399100574
chr17	28817300	28818300	0.9495818156814472
chr17	28817400	28818400	0.7151973724765889
chr17	28817500	28818500	1.0609507186952998
chr17	28817600	28818600	1.2185729925263895
chr17	28817700	28818700	0.8298513633508008
chr17	28817800	28818800	1.0024750737942851
chr17	28817900	28818900	0.2660901275840252
chr17	28818000	28819000	0.34553759592875716
chr17	28818100	28819100	0.5151593964202553
chr17	28818200	28819200	1.243126233216898
chr17	28818300	28819300	1.2407961568635562
chr17	28818400	28819400	0.4896879335022684
chr17	28818500	28819500	0.30821716550561457
chr17	28818600	28819600	0.029309258292570486
chr17	28818700	28819700	0.1523584346670754
chr17	28818800	28819800	0.2884600212365337
chr17	28818900	28819900	0.9487690704875998
chr17	28819000	28820000	0.4782294865710005
chr17	28819100	28820100	-0.1197342447669384
chr17	28819200	28820200	-0.8830802530577555
chr17	28819300	28820300	-1.5815261842152075
chr17	28819400	28820400	-0.9109631098111128
chr17	28819500	28820500	-1.8224659186778482
chr17	28819600	28820600	-2.2496336760569253
chr17	28819700	28820700	-2.1540099531797043
chr17	28819800	28820800	-2.240966608880332
chr17	28819900	28820900	-2.4057454032809598
chr17	28821000	28822000	0.6266998964466792
chr17	28821100	28822100	0.5852402082848376
chr17	28821200	28822200	0.11419858847832424
chr17	28821300	28822300	-0.1583310934242477
chr17	28821400	28822400	-0.28397915542202923
chr17	28821500	28822500	-0.3957526544957456
chr17	28824000	28825000	0.7038439528582995
chr17	28824100	28825100	0.7178241729488009
chr17	28824200	28825200	0.4681630681726667
chr17	28824300	28825300	0.4882846422785816
chr17	28824400	28825400	0.5661849766793117
chr17	28826700	28827700	-1.7171211699968398
chr17	28826800	28827800	-1.0725825453352449
chr17	28826900	28827900	-1.3372865481693432
chr17	28827000	28828000	-0.6982400460329145
chr17	28827100	28828100	-0.4307109346550047
chr17	28833700	28834700	-0.5336425835928573
chr17	28833800	28834800	0.09481686480101152
chr17	28833900	28834900	0.020915498523822
chr17	28834000	28835000	0.2313280880226308
chr17	28834900	28835900	-0.2196527623024516
chr17	28835000	28836000	-0.4860730565009026
chr17	28835100	28836100	-0.6501278633593716
chr17	28835200	28836200	-0.7290054009294603
chr17	28835300	28836300	-0.6891645020281214
chr17	28835400	28836400	-0.7296116849658656
chr17	28835500	28836500	-0.5909226135191147
chr17	28835600	28836600	-0.7295623360585809
chr17	28836900	28837900	-0.8941747867204878
chr17	28837000	28838000	-1.2149713677628033
chr17	28837100	28838100	-1.4324081799469437
chr17	28837200	28838200	-1.3172165949380752
chr17	28837300	28838300	-1.3500964443790766
chr17	28838400	28839400	2.1021309205704832
chr17	28838500	28839500	1.9548126781741708
chr17	28838600	28839600	0.9217573483877948
chr17	28838700	28839700	0.5678381729179677
chr17	28838800	28839800	0.8475564913834345
chr17	28838900	28839900	0.7028779008792725
chr17	28839000	28840000	0.7156684149943031
chr17	28839100	28840100	-0.3553491980452891
chr17	28839200	28840200	-0.6540980850497601
chr17	28839300	28840300	-0.3833892441893661
chr17	28839400	28840400	-0.4180234402233837
chr17	28839500	28840500	-0.9183875267933332
chr17	28839600	28840600	-0.3420681629203504
chr17	28839700	28840700	-0.2388430516632228
chr17	28839800	28840800	-0.5686044875369487
chr17	28839900	28840900	-0.8573084549203759
chr17	28840000	28841000	-0.18914223451169412
chr17	28840100	28841100	0.22333847779979168
chr17	28840200	28841200	0.06641651484093199
chr17	28840300	28841300	0.0358620115310881
chr17	28840400	28841400	0.2672542281346157
chr17	28840500	28841500	0.020135298864646642
chr17	28840600	28841600	-0.6310332982013878
chr17	28840700	28841700	-0.5601523640834185
chr17	28840800	28841800	-0.7329115118026195
chr17	28840900	28841900	-1.0251686470558579
chr17	28841000	28842000	-1.3312766207831628
chr17	28841100	28842100	-1.3693410777378543
chr17	28841200	28842200	-1.2030459180704751
chr17	28841300	28842300	-1.869724113828244
chr17	28841400	28842400	-2.2169693705245863
chr17	28841500	28842500	-2.1947949172393177
chr17	28841600	28842600	-1.306253617276181
chr17	28841700	28842700	-1.0431354081124846
chr17	28841800	28842800	-0.6769504273992066
chr17	28841900	28842900	-0.025059817868525232
chr17	28842000	28843000	-0.4504540646220914
chr17	28842100	28843100	-0.4685540001189584
chr17	28842200	28843200	-0.471635793828974
chr17	28842300	28843300	-0.10654117767414208
chr17	28842400	28843400	-0.33666243062361123
chr17	28843500	28844500	-1.4806390325839471
chr17	28843600	28844600	-1.5455137218835988
chr17	28843700	28844700	-1.3580469249172986
chr17	28843800	28844800	-0.6718484628903731
chr17	28843900	28844900	-0.4720099291468829
chr17	28846300	28847300	0.6275913784924015
chr17	28847200	28848200	-2.2496259046574774
chr17	28847300	28848300	-2.4134551600530885
chr17	28847400	28848400	-2.606120454050973
chr17	28847500	28848500	-2.76835290222274
chr17	28847600	28848600	-2.2675392775701155
chr17	28847700	28848700	-1.8187127984010136
chr17	28848000	28849000	0.7420549870786143
chr17	28848100	28849100	0.07389845519660795
chr17	28848200	28849200	0.5623087672969469
chr17	28848700	28849700	1.1140754372494086
chr17	28848800	28849800	0.6283096167994302
chr17	28848900	28849900	0.4666327807650293
chr17	28849000	28850000	1.1531655013056452
chr17	28849100	28850100	1.8845666225086315
chr17	28849200	28850200	1.345210135637478
chr17	28849300	28850300	0.7657465631838783
chr17	28849400	28850400	1.0098819925262266
chr17	28849500	28850500	0.9660607579900896
chr17	28849600	28850600	1.27831749785988
chr17	28849700	28850700	0.9680680263973908
chr17	28849800	28850800	0.6157789545931847
chr17	28849900	28850900	0.17510156689317416
chr17	28850000	28851000	-0.5044551310041798
chr17	28850100	28851100	-1.0844538000395645
chr17	28850200	28851200	-1.1872991190355449
chr17	28850300	28851300	-0.4913413049945698
chr17	28850400	28851400	-0.21721190579113492
chr17	28850500	28851500	0.0016957221022693507
chr17	28850600	28851600	-0.3197447219622243
chr17	28850700	28851700	-0.5162694068251026
chr17	28850800	28851800	0.15503774845686416
chr17	28851900	28852900	-0.06760082494665554
chr17	28852000	28853000	0.012194891360716685
chr17	28852100	28853100	0.7040230546269948
chr17	28852200	28853200	0.6083252590845056
chr17	28852300	28853300	0.2960702549020705
chr17	28852500	28853500	0.6421449120403607
chr17	28852600	28853600	-0.4190409138660875
chr17	28852700	28853700	0.09211385479501463
chr17	28852800	28853800	-0.05535119771675402
chr17	28852900	28853900	0.009313881698000294
chr17	28853400	28854400	0.33606584519536403
chr17	28853900	28854900	0.8352874000380844
chr17	28854000	28855000	1.0823779514608742
chr17	28854100	28855100	0.4537727370937733
chr17	28854200	28855200	0.7962643821262233
chr17	28854300	28855300	1.133517768172667
chr17	28854400	28855400	1.199373600009958
chr17	28854500	28855500	1.3995889051411003
chr17	28854600	28855600	1.326406072541725
chr17	28854700	28855700	1.5580182894373804
chr17	28854800	28855800	1.5905335916679926
chr17	28854900	28855900	2.043888417897095
chr17	28855000	28856000	1.3499810299578083
chr17	28855100	28856100	1.8009392303850262
chr17	28855200	28856200	1.1707708928100615
chr17	28855300	28856300	1.3440595063570704
chr17	28855400	28856400	1.2849362813530796
chr17	28855500	28856500	1.0699336158026271
chr17	28855600	28856600	0.8088449078411193
chr17	28855700	28856700	0.9698287124021004
chr17	28857400	28858400	1.7111441044310125
chr17	28857500	28858500	1.5964977694163345
chr17	28857600	28858600	1.1939304712123415
chr17	28857700	28858700	1.5751259351417854
chr17	28857800	28858800	1.5041586557384463
chr17	28857900	28858900	1.6730125120403223
chr17	28858000	28859000	1.8851445187803815
chr17	28858100	28859100	2.171187905324232
chr17	28858200	28859200	1.920647890673736
chr17	28858300	28859300	1.6386993293863286
chr17	28858400	28859400	1.7690031673246176
chr17	28858500	28859500	1.4528864647101936
chr17	28858600	28859600	1.9256737632683232
chr17	28859600	28860600	2.248807530241705
chr17	28859700	28860700	1.8276610210638689
chr17	28859800	28860800	2.2445387706302125
chr17	28859900	28860900	1.9630203459728155
chr17	28860000	28861000	2.6618767781119406
chr17	28860100	28861100	2.8551614885590384
chr17	28860200	28861200	2.77772328807791
chr17	28860300	28861300	2.5294458466584624
chr17	28861400	28862400	-0.012365216980261329
chr17	28861500	28862500	-0.3349620343861104
chr17	28861600	28862600	0.006245162822298571
chr17	28861700	28862700	-0.5757534167788309
chr17	28861800	28862800	-0.7228236054433379
chr17	28861900	28862900	-0.5070260300105436
chr17	28862000	28863000	-1.257872961099279
chr17	28862100	28863100	-1.218084028809775
chr17	28862200	28863200	-1.0555344470705232
chr17	28862300	28863300	-0.8591054509817939
chr17	28862400	28863400	-1.2272425207526845
chr17	28862500	28863500	-0.5005884849485112
chr17	28862600	28863600	-0.4905259894429291
chr17	28862700	28863700	0.26867282768599354
chr17	28862800	28863800	0.6323932412646174
chr17	28862900	28863900	0.16064326601543547
chr17	28863000	28864000	1.0431472261683796
chr17	28863100	28864100	1.1331844819433794
chr17	28863200	28864200	0.7042630925251355
chr17	28863300	28864300	0.10429685245148086
chr17	28863400	28864400	0.3549794245507188
chr17	28863500	28864500	-0.24982860931681755
chr17	28864800	28865800	2.557294794817651
chr17	28864900	28865900	2.623436257483667
chr17	28865000	28866000	2.2387929949162944
chr17	28865100	28866100	2.047754727237529
chr17	28865200	28866200	1.6293263099977622
chr17	28865300	28866300	1.0996788785244649
chr17	28865400	28866400	0.6381057523581728
chr17	28865500	28866500	0.4338032205776189
chr17	28865600	28866600	0.29522306662057857
chr17	28865700	28866700	0.9099944659791004
chr17	28865800	28866800	0.7489005034869182
chr17	28865900	28866900	0.8304264920222093
chr17	28866000	28867000	0.6528111176183047
chr17	28866100	28867100	1.12449486504234
chr17	28866200	28867200	0.5807664116033812
chr17	28866300	28867300	0.3278569301062408
chr17	28866700	28867700	-0.5052599705904887
chr17	28866800	28867800	-0.4955283975004012
chr17	28866900	28867900	-0.2726112683221038
chr17	28867000	28868000	0.01385102243136082
chr17	28867100	28868100	-0.011387341939529408
chr17	28867200	28868200	0.7611144011102571
chr17	28867300	28868300	1.4477635841664032
chr17	28867400	28868400	1.3784164425258625
chr17	28867500	28868500	1.4837525310160369
chr17	28867600	28868600	1.8054216320129235
chr17	28867700	28868700	1.977380429109788
chr17	28869200	28870200	1.1607465857246575
chr17	28869300	28870300	0.6163147016998916
chr17	28869400	28870400	0.9497322753893144
chr17	28869500	28870500	1.1151954918925258
chr17	28869600	28870600	0.8640386850784312
chr17	28869700	28870700	1.0142620905661286
chr17	28869800	28870800	0.8527703824714037
chr17	28869900	28870900	0.6613247931631888
chr17	28870000	28871000	1.063258622893976
chr17	28870100	28871100	-0.0615487899682378
chr17	28870200	28871200	0.4972789717836963
chr17	28870300	28871300	0.8478629958017446
chr17	28870400	28871400	0.6913562423619205
chr17	28870500	28871500	0.4928829393227066
chr17	28870600	28871600	0.8455026334419126
chr17	28870700	28871700	0.6529780705679912
chr17	28872500	28873500	0.4359948523160967
chr17	28872600	28873600	0.6993501994020348
chr17	28872700	28873700	1.0149043906470854
chr17	28872800	28873800	0.8967922405302193
chr17	28872900	28873900	0.9597212010756264
chr17	28873000	28874000	0.7722393345033279
chr17	28873100	28874100	0.6122848019640533
chr17	28873200	28874200	0.5366560219368279
chr17	28873300	28874300	0.688523255643455
chr17	28873400	28874400	1.7871104116447158
chr17	28873500	28874500	0.7516623743133072
chr17	28873600	28874600	1.1691278762503623
chr17	28873700	28874700	0.961149342582462
chr17	28873800	28874800	1.3119053071568616
chr17	28873900	28874900	0.9858098423328944
chr17	28874000	28875000	1.2894586984820804
chr17	28874100	28875100	1.3951125099430168
chr17	28874200	28875200	0.8962802996782987
chr17	28874300	28875300	1.3497263141548044
chr17	28874400	28875400	1.2780899378529829
chr17	28874500	28875500	1.674155138286724
chr17	28874600	28875600	1.1054306484055452
chr17	28874700	28875700	1.4021324097036183
chr17	28874800	28875800	1.5973201101966543
chr17	28874900	28875900	1.4260802130564418
chr17	28875000	28876000	0.9066890721657141
chr17	28875100	28876100	0.9948181104625188
chr17	28875200	28876200	1.4780388501274364
chr17	28875300	28876300	1.4576855893696012
chr17	28875400	28876400	1.770810409955545
chr17	28875500	28876500	1.892858194310556
chr17	28875600	28876600	2.5107514237439625
chr17	28875700	28876700	2.0657729569763164
chr17	28875800	28876800	1.4889376084666481
chr17	28877000	28878000	1.9179953081797496
chr17	28877100	28878100	1.4419373070202104
chr17	28877200	28878200	1.677442940888404
chr17	28877300	28878300	1.6231228147870902
chr17	28877400	28878400	1.3203831679466649
chr17	28877500	28878500	1.4435416406046306
chr17	28877600	28878600	1.7963304391209427
chr17	28877700	28878700	1.314414413927241
chr17	28877800	28878800	1.3089568491058676
chr17	28877900	28878900	0.4705706316194064
chr17	28878000	28879000	0.5399723349158169
chr17	28878100	28879100	0.8978889399725793
chr17	28878200	28879200	0.9027473869036996
chr17	28878300	28879300	0.843982064878843
chr17	28878400	28879400	1.2648505951810611
chr17	28878500	28879500	1.2161669952840044
chr17	28878600	28879600	1.2473162152327446
chr17	28878700	28879700	1.6411021605385123
chr17	28878800	28879800	1.5295854607178956
chr17	28878900	28879900	2.0337415393324414
chr17	28879000	28880000	2.0557342484188172
chr17	28879100	28880100	2.499361051157784
chr17	28879200	28880200	2.281181078372996
chr17	28879300	28880300	2.3264208096858625
chr17	28879400	28880400	2.1276444940531496
chr17	28879500	28880500	2.205042471000757
chr17	28879600	28880600	2.3195231028219503
chr17	28879700	28880700	2.141874338752587
chr17	28881000	28882000	3.7004732001720906
chr17	28881100	28882100	4.511616418633039
chr17	28881200	28882200	5.414391960960383
chr17	28881300	28882300	5.073828260816782
chr17	28881400	28882400	5.61410282225638
chr17	28881500	28882500	5.76514209736721
chr17	28881600	28882600	6.270851967265626
chr17	28881700	28882700	7.240517866216687
chr17	28881800	28882800	7.690026863004445
chr17	28881900	28882900	6.516096243730607
chr17	28882000	28883000	5.587101612986146
chr17	28882100	28883100	5.346969134885217
chr17	28882200	28883200	5.227513244113488
chr17	28882300	28883300	5.8436211096893524
chr17	28882400	28883400	5.2890238106202885
chr17	28882500	28883500	4.855964479973172
chr17	28882600	28883600	4.488039269254858
chr17	28882700	28883700	3.399496932291516
chr17	28882800	28883800	3.8614300454481008
chr17	28882900	28883900	4.530333972306744
chr17	28883000	28884000	4.966630947207827
chr17	28883100	28884100	4.922731474214254
chr17	28883200	28884200	3.96684169740176
chr17	28883300	28884300	4.808212840526852
chr17	28883400	28884400	4.996393445821067
chr17	28883500	28884500	5.395969404526256
chr17	28883600	28884600	5.537257910656514
chr17	28883700	28884700	5.759065482415732
chr17	28883800	28884800	5.415844702678573
chr17	28883900	28884900	5.2465090358797
chr17	28884000	28885000	5.086147920371849
chr17	28884100	28885100	4.751067820345465
chr17	28884200	28885200	4.837040681616227
chr17	28884300	28885300	3.6220864949003975
chr17	28884400	28885400	3.0134331366920795
chr17	28884500	28885500	2.5972736107494927
chr17	28884600	28885600	2.21013219332143
chr17	28884700	28885700	2.1878927836375155
chr17	28884800	28885800	2.153800097062387
chr17	28884900	28885900	2.58955206059594
chr17	28885000	28886000	2.206770858044465
chr17	28885100	28886100	2.12888262096005
chr17	28885200	28886200	2.5613535281467694
chr17	28885300	28886300	2.416026794008451
chr17	28885400	28886400	2.675990896746401
chr17	28885500	28886500	2.648543418120639
chr17	28885600	28886600	2.479752242454265
chr17	28885700	28886700	2.3245501397176738
chr17	28885800	28886800	2.43730549514488
chr17	28885900	28886900	1.3031868514433915
chr17	28886000	28887000	1.1137228541849549
chr17	28886100	28887100	1.1842709688145188
chr17	28886200	28887200	0.9561504202689868
chr17	28886300	28887300	0.911691677816758
chr17	28886400	28887400	1.021085652290718
chr17	28886500	28887500	1.2888101238645835
chr17	28886600	28887600	1.5913954477716556
chr17	28886700	28887700	1.9025874944805965
chr17	28886800	28887800	2.0533901173405704
chr17	28886900	28887900	2.5860672622908627
chr17	28887000	28888000	2.796843337656922
chr17	28887100	28888100	3.0741494425949005
chr17	28887200	28888200	3.2925506070700243
chr17	28887300	28888300	3.5490582406942006
chr17	28887400	28888400	3.353079955371652
chr17	28887500	28888500	3.275049925914167
chr17	28887600	28888600	2.9223373287437817
chr17	28887700	28888700	2.2127678526528824
chr17	28887800	28888800	1.6264077874177607
chr17	28887900	28888900	1.0214398211338491
chr17	28888000	28889000	1.004701949296445
chr17	28888100	28889100	0.8887031608352003
chr17	28888200	28889200	1.3959416027844198
chr17	28888300	28889300	0.5764718282677788
chr17	28889700	28890700	0.020074681179484043
chr17	28889800	28890800	0.1817643837440887
chr17	28890500	28891500	1.4199366982790809
chr17	28890600	28891600	1.184174181172381
chr17	28890700	28891700	0.24281578125701955
chr17	28890800	28891800	0.6690713603071793
chr17	28890900	28891900	1.0954689781150797
chr17	28891000	28892000	1.3594906373841658
chr17	28891100	28892100	2.2437217033943195
chr17	28891200	28892200	2.6329228024818723
chr17	28891300	28892300	2.6694114488808305
chr17	28892400	28893400	3.0808579332827093
chr17	28892600	28893600	2.6678701222596444
chr17	28892700	28893700	1.9536101722335053
chr17	28892800	28893800	1.6820901593091833
chr17	28892900	28893900	1.3508326456082531
chr17	28893000	28894000	1.4210783970683214
chr17	28893100	28894100	1.9213211011164189
chr17	28893200	28894200	1.1557444650646933
chr17	28893500	28894500	0.7918788484963756
chr17	28893600	28894600	0.40291645107045626
chr17	28894800	28895800	0.9466823078312379
chr17	28894900	28895900	1.008873787185419
chr17	28895000	28896000	0.5289409291153773
chr17	28895100	28896100	1.013362779015704
chr17	28895200	28896200	1.2957425201160262
chr17	28895300	28896300	0.9942479282186906
chr17	28895400	28896400	1.055091488919066
chr17	28895500	28896500	1.0940204435543044
chr17	28895600	28896600	1.3046296697807138
chr17	28895700	28896700	1.33996088847285
chr17	28895800	28896800	1.2994588274047985
chr17	28895900	28896900	1.5491752938654304
chr17	28896000	28897000	2.431032614297007
chr17	28896100	28897100	1.9377030231863392
chr17	28896200	28897200	2.1720536441767293
chr17	28896300	28897300	2.49785507182608
chr17	28896400	28897400	2.823359951767665
chr17	28896500	28897500	3.7252679200571888
chr17	28896600	28897600	4.19912983012722
chr17	28896700	28897700	4.6358131442180674
chr17	28896800	28897800	4.543900226629562
chr17	28896900	28897900	5.0036482342952935
chr17	28897000	28898000	4.4236757926465025
chr17	28897100	28898100	3.9307540806706474
chr17	28897200	28898200	3.586932289353762
chr17	28897300	28898300	2.9110082032066096
chr17	28897400	28898400	3.084728293495669
chr17	28897500	28898500	2.3874989875205763
chr17	28897600	28898600	2.116547131553318
chr17	28897700	28898700	2.4161267031941387
chr17	28897800	28898800	2.8068273022104933
chr17	28897900	28898900	1.977322584008689
chr17	28898000	28899000	2.225287450147825
chr17	28898100	28899100	2.3477960483915314
chr17	28898200	28899200	2.7524652658658373
chr17	28898300	28899300	3.15883126037125
chr17	28898400	28899400	3.13626027726074
chr17	28898500	28899500	3.5359574168482704
chr17	28898600	28899600	3.53995560151639
chr17	28898700	28899700	3.4946118920707523
chr17	28898800	28899800	3.6084813356804886
chr17	28898900	28899900	4.04833910741453
chr17	28899000	28900000	4.6574042864737875
chr17	28899100	28900100	5.006588041183627
chr17	28899200	28900200	4.8166422338667525
chr17	28899300	28900300	4.741577348725015
chr17	28899400	28900400	3.6993842648295554
chr17	28899500	28900500	3.2143181664023435
chr17	28899600	28900600	3.3569241259551963
chr17	28899700	28900700	3.3007026365543672
chr17	28899800	28900800	2.9825844939410118
chr17	28899900	28900900	2.636295815850876
chr17	28900000	28901000	2.706440420119966
chr17	28900100	28901100	3.2049916193054617
chr17	28900200	28901200	3.177498215229364
chr17	28900300	28901300	3.8246695923311633
chr17	28900400	28901400	4.238263949842368
chr17	28900500	28901500	5.07508679968819
chr17	28900600	28901600	5.078280235862604
chr17	28900700	28901700	5.126887176851079
chr17	28900800	28901800	4.698107696015755
chr17	28900900	28901900	4.820972460701022
chr17	28901000	28902000	4.333525184386139
chr17	28901100	28902100	3.1751130284560123
chr17	28901200	28902200	2.8183549691640635
chr17	28901300	28902300	1.901870740574396
chr17	28901400	28902400	1.679961312774505
chr17	28901500	28902500	1.1192804552233966
chr17	28901600	28902600	1.7294032729002784
chr17	28901700	28902700	2.0377466905563995
chr17	28901800	28902800	2.8933630052278763
chr17	28901900	28902900	3.1319076372141463
chr17	28902000	28903000	4.004951522727668
chr17	28902100	28903100	4.65657471576916
chr17	28902200	28903200	5.118918871023765
chr17	28902300	28903300	5.249175670575836
chr17	28902400	28903400	5.505850789087582
chr17	28902500	28903500	5.466135565315438
chr17	28902600	28903600	4.603058461772542
chr17	28902700	28903700	5.02068912227046
chr17	28902800	28903800	4.817983334143978
chr17	28902900	28903900	5.059037088415131
chr17	28903000	28904000	4.75548456945624
chr17	28903100	28904100	5.193261255947703
chr17	28903200	28904200	5.018771512207786
chr17	28903300	28904300	4.424609025718564
chr17	28903400	28904400	4.163927690921256
chr17	28903500	28904500	3.709807754349949
chr17	28903600	28904600	3.8604226669119033
chr17	28903700	28904700	2.6602300011021947
chr17	28903800	28904800	1.7843956599710349
chr17	28903900	28904900	1.9055538924414817
chr17	28904000	28905000	1.3482940169250412
chr17	28904100	28905100	-0.11787594946635767
chr17	28904200	28905200	-0.8017182691338539
chr17	28904300	28905300	-1.0727876010180593
chr17	28904400	28905400	-1.1828913384571842
chr17	28904500	28905500	-1.2304081239746925
chr17	28904600	28905600	-1.9673713467183944
chr17	28904700	28905700	-1.860375689770652
chr17	28904800	28905800	-1.1951208111935272
chr17	28904900	28905900	-2.1857890402073648
chr17	28905000	28906000	-2.345182038412777
chr17	28905100	28906100	-1.8520207442269048
chr17	28905200	28906200	-0.707059505567952
chr17	28905300	28906300	0.8265262451903292
chr17	28905400	28906400	1.7329123482762885
chr17	28905500	28906500	2.384613996491746
chr17	28905600	28906600	3.2463559085685048
chr17	28905700	28906700	3.0448744793155176
chr17	28905800	28906800	3.1134800316090097
chr17	28905900	28906900	3.2126004243030386
chr17	28906000	28907000	4.212402718469435
chr17	28906100	28907100	4.537923377396236
chr17	28906200	28907200	3.924797968893857
chr17	28906300	28907300	3.5302645317411794
chr17	28906400	28907400	3.3747964992550483
chr17	28906500	28907500	3.2913181594347103
chr17	28906600	28907600	3.5078694571460884
chr17	28906700	28907700	4.36893951777843
chr17	28906800	28907800	3.770571895529746
chr17	28906900	28907900	4.275075196483935
chr17	28907000	28908000	3.518198517333424
chr17	28907100	28908100	3.276615579378371
chr17	28907200	28908200	3.001910185135097
chr17	28907300	28908300	2.007847800584017
chr17	28907400	28908400	1.2069918641632815
chr17	28907500	28908500	0.8526877570718304
chr17	28907600	28908600	0.6036472123422285
chr17	28907700	28908700	0.17874352501499716
chr17	28907800	28908800	1.1326097418431351
chr17	28907900	28908900	1.2121598424096198
chr17	28908000	28909000	0.9886750926196071
chr17	28908100	28909100	1.746422303814219
chr17	28908200	28909200	2.1577736027147667
chr17	28908300	28909300	3.0551750695856774
chr17	28908400	28909400	3.1722358432318374
chr17	28908500	28909500	3.1037213847256147
chr17	28908600	28909600	2.2650615079085634
chr17	28908700	28909700	2.2675056464494823
chr17	28908800	28909800	1.8078045899185389
chr17	28908900	28909900	2.275122798874284
chr17	28909000	28910000	2.7059909828309188
chr17	28909100	28910100	1.994411419495581
chr17	28909200	28910200	2.2142743481872653
chr17	28909300	28910300	2.015646740530552
chr17	28909400	28910400	2.4921846784080777
chr17	28909500	28910500	1.848544547621449
chr17	28909600	28910600	2.417627558920388
chr17	28909700	28910700	2.4016617115486527
chr17	28909800	28910800	2.4143611665828524
chr17	28909900	28910900	1.7075809137797668
chr17	28910000	28911000	1.4326987044347819
chr17	28910100	28911100	1.2422896202089275
chr17	28910200	28911200	1.4585433201842006
chr17	28910300	28911300	1.9070748679797944
chr17	28910400	28911400	1.8206104171347768
chr17	28910500	28911500	2.6529919664075985
chr17	28910600	28911600	2.713023066206156
chr17	28910700	28911700	2.7416967463959043
chr17	28910800	28911800	3.021002140585684
chr17	28910900	28911900	2.981604784904332
chr17	28911000	28912000	3.124739945248825
chr17	28911100	28912100	3.3116807853913737
chr17	28911200	28912200	3.1514647410107286
chr17	28911300	28912300	2.7273241343898387
chr17	28911400	28912400	2.348002666467848
chr17	28911500	28912500	2.2135475717715765
chr17	28911600	28912600	1.9578861150603648
chr17	28911700	28912700	2.276238414978053
chr17	28911800	28912800	2.4937318648617937
chr17	28911900	28912900	3.064328864209982
chr17	28912000	28913000	3.104251118082063
chr17	28912100	28913100	3.6498322871032034
chr17	28912200	28913200	3.6830590703532495
chr17	28912300	28913300	4.120803984541952
chr17	28912400	28913400	4.457600608235097
chr17	28912500	28913500	4.37671463822707
chr17	28912600	28913600	4.863985332689713
chr17	28912700	28913700	4.066333153849064
chr17	28912800	28913800	3.1234634771016574
chr17	28912900	28913900	3.0750523762587467
chr17	28913000	28914000	3.395581670035371
chr17	28913100	28914100	2.9684531542214443
chr17	28913200	28914200	3.0497558353767618
chr17	28913300	28914300	2.5331331022066967
chr17	28913400	28914400	2.344730345026817
chr17	28913500	28914500	2.6323122063944018
chr17	28913600	28914600	2.2282735558755293
chr17	28914700	28915700	0.31444557230939746
chr17	28914800	28915800	0.8015724114281844
chr17	28914900	28915900	0.30939998043169564
chr17	28915000	28916000	0.9431652495412853
chr17	28915100	28916100	1.3764863162551766
chr17	28915200	28916200	1.3208978077882445
chr17	28915300	28916300	1.6404761942989363
chr17	28915400	28916400	2.1149619084930573
chr17	28915500	28916500	2.6870969862779464
chr17	28915600	28916600	3.1203324170180666
chr17	28915700	28916700	3.539001753183956
chr17	28915800	28916800	3.295909327975994
chr17	28915900	28916900	3.2398807195364867
chr17	28916000	28917000	2.8210581405388764
chr17	28916100	28917100	3.1694950086059386
chr17	28916200	28917200	3.2876390962133093
chr17	28916300	28917300	3.0748805415485685
chr17	28916400	28917400	3.350771308496101
chr17	28916500	28917500	2.97763532055515
chr17	28916600	28917600	2.7442985844193064
chr17	28916700	28917700	2.3199614694167767
chr17	28916800	28917800	2.0351433188266674
chr17	28916900	28917900	2.7021867950113525
chr17	28917000	28918000	2.815637475766552
chr17	28917100	28918100	2.5906272741334315
chr17	28917200	28918200	2.754033626636037
chr17	28917300	28918300	3.1927682363092766
chr17	28917400	28918400	2.1588702385001253
chr17	28917500	28918500	1.8118915934594624
chr17	28917600	28918600	1.857388785431888
chr17	28917700	28918700	1.222531151022478
chr17	28917800	28918800	1.2499953831133894
chr17	28917900	28918900	1.0130342924542046
chr17	28918000	28919000	1.0828871256096047
chr17	28918100	28919100	0.8079816111603754
chr17	28918200	28919200	1.2343694366947886
chr17	28918300	28919300	1.2270909902673954
chr17	28918400	28919400	1.5716341416556228
chr17	28918500	28919500	2.0784221747529426
chr17	28918600	28919600	1.1685390175769288
chr17	28918700	28919700	1.9962990674747303
chr17	28918800	28919800	2.175149586520884
chr17	28918900	28919900	1.8193255877229453
chr17	28919000	28920000	1.197122073600462
chr17	28919100	28920100	0.8011323403297477
chr17	28919200	28920200	0.24707511940865398
chr17	28919300	28920300	-0.29345331609967634
chr17	28919400	28920400	-0.19591074465944988
chr17	28919500	28920500	0.08006843093086782
chr17	28919600	28920600	1.0811107593387557
chr17	28919700	28920700	1.5301289648127496
chr17	28919800	28920800	1.2940135867493998
chr17	28919900	28920900	1.7748662799404995
chr17	28920000	28921000	2.5764700932540268
chr17	28920100	28921100	3.2267140804033905
chr17	28920700	28921700	1.6207457172818778
chr17	28920800	28921800	1.719001586484271
chr17	28920900	28921900	1.43299486304681
chr17	28921000	28922000	0.49647696765877686
chr17	28921100	28922100	0.4268189327585222
chr17	28921200	28922200	-0.10180875578403492
chr17	28921300	28922300	0.16974337083207436
chr17	28921400	28922400	0.7074513414423915
chr17	28921500	28922500	0.5508278928906092
chr17	28921600	28922600	-0.15250220955309032
chr17	28921700	28922700	-0.3438993658765977
chr17	28921800	28922800	-0.37796959944358505
chr17	28921900	28922900	-0.1067495944147997
chr17	28922000	28923000	0.9020805209664403
chr17	28922100	28923100	0.2642777072902766
chr17	28922200	28923200	0.7073645851474794
chr17	28922300	28923300	0.6859041532844308
chr17	28922400	28923400	1.0898809187982423
chr17	28922500	28923500	0.8476428453767013
chr17	28922600	28923600	1.6751485960847368
chr17	28924800	28925800	-0.3485612916829802
chr17	28924900	28925900	-0.013613323108391822
chr17	28925000	28926000	-0.9022941668246782
chr17	28925100	28926100	-0.7821530808150288
chr17	28925200	28926200	-0.9751741504107356
chr17	28925300	28926300	-0.6223788734864348
chr17	28925400	28926400	-0.4984289993946698
chr17	28925500	28926500	-0.6877103704806151
chr17	28925600	28926600	-0.2331280599418226
chr17	28925700	28926700	0.5118076780686701
chr17	28925800	28926800	0.5452421955938188
chr17	28925900	28926900	0.029858594639740155
chr17	28926000	28927000	0.7996871731860272
chr17	28926100	28927100	0.9295253367628524
chr17	28926200	28927200	1.2754684527001088
chr17	28926300	28927300	1.4442439462823968
chr17	28926400	28927400	1.4042180021226505
chr17	28926500	28927500	1.4834655580073528
chr17	28926600	28927600	1.014438976476821
chr17	28926700	28927700	0.6251348380113412
chr17	28926800	28927800	0.6375931393492976
chr17	28926900	28927900	1.4990138668721933
chr17	28927000	28928000	2.170421808373159
chr17	28927100	28928100	1.0212465710619791
chr17	28927200	28928200	0.9956202012932982
chr17	28927300	28928300	0.48792546180507207
chr17	28927400	28928400	0.6403665463854189
chr17	28927500	28928500	1.0856861636223245
chr17	28927600	28928600	1.343488690065473
chr17	28927700	28928700	2.0683925865861075
chr17	28927800	28928800	2.498433260304142
chr17	28927900	28928900	1.7170394810609722
chr17	28928000	28929000	1.0012115698162354
chr17	28928100	28929100	1.7527538301655246
chr17	28928200	28929200	1.8047249473311204
chr17	28928300	28929300	2.172694224798446
chr17	28928400	28929400	2.022684816797795
chr17	28928500	28929500	2.0397815704892786
chr17	28928600	28929600	1.8163716418547768
chr17	28928700	28929700	1.5173712803626394
chr17	28928800	28929800	1.4520430296187354
chr17	28928900	28929900	2.157031630042836
chr17	28929000	28930000	1.902714610974295
chr17	28929100	28930100	1.7222145047054496
chr17	28929200	28930200	1.6557304634808967
chr17	28929300	28930300	1.7898382754538735
chr17	28929400	28930400	1.596591652725987
chr17	28929500	28930500	1.31289079140691
chr17	28929600	28930600	1.3070144319643269
chr17	28929700	28930700	0.7773268773355713
chr17	28929800	28930800	0.667834891348275
chr17	28929900	28930900	0.3946752496647368
chr17	28930000	28931000	0.6085814043686173
chr17	28930100	28931100	0.6559174981484917
chr17	28930200	28931200	0.8037506858276944
chr17	28930300	28931300	0.7620266785375989
chr17	28930400	28931400	0.9893724904300129
chr17	28931600	28932600	1.3480720499063692
chr17	28931700	28932700	1.5174020330734554
chr17	28931800	28932800	1.5332088580099532
chr17	28931900	28932900	1.7963146471076108
chr17	28932000	28933000	2.2291500334646708
chr17	28932100	28933100	2.3013721324856307
chr17	28932200	28933200	1.7761127708227726
chr17	28932300	28933300	1.2207354521904812
chr17	28932400	28933400	1.4825061657134238
chr17	28932500	28933500	0.3236392113513857
chr17	28932600	28933600	0.4946958402864782
chr17	28932700	28933700	0.20191825554464005
chr17	28932800	28933800	-0.3355946178867371
chr17	28932900	28933900	-0.2745200167970602
chr17	28933000	28934000	-1.0980966666120713
chr17	28933100	28934100	-1.0492385377411149
chr17	28933200	28934200	-0.5210055396726186
chr17	28933300	28934300	-0.3505073985111884
chr17	28933400	28934400	-0.4458837955287399
chr17	28933500	28934500	0.049192205679626094
chr17	28933600	28934600	-0.3049584003699121
chr17	28934700	28935700	1.7233383507687448
chr17	28934800	28935800	1.3686795348962748
chr17	28934900	28935900	1.4971476705621731
chr17	28935000	28936000	2.010651329320778
chr17	28935100	28936100	2.558712841058805
chr17	28935200	28936200	2.237464403116002
chr17	28935300	28936300	2.1427039839910536
chr17	28935400	28936400	2.002447710762065
chr17	28935500	28936500	2.3172584664291582
chr17	28935600	28936600	1.900139855839244
chr17	28935700	28936700	1.6196565432888288
chr17	28935800	28936800	1.2401300802371162
chr17	28935900	28936900	1.4959117014440215
chr17	28936000	28937000	1.2658630051021864
chr17	28936100	28937100	0.9780158283615656
chr17	28936200	28937200	1.4036663394187645
chr17	28936300	28937300	1.708357632429253
chr17	28936400	28937400	1.7327892448942868
chr17	28936500	28937500	1.2751350117285605
chr17	28936600	28937600	1.7428104394495292
chr17	28936700	28937700	2.4544762339375352
chr17	28936800	28937800	3.1774111386712764
chr17	28936900	28937900	2.6406130336508937
chr17	28937000	28938000	1.95504535934713
chr17	28937100	28938100	2.424147259947062
chr17	28937200	28938200	2.3248098532201613
chr17	28937300	28938300	2.1903141135098894
chr17	28937400	28938400	2.5561727546705915
chr17	28937500	28938500	2.8469774956349267
chr17	28937600	28938600	2.357147846454437
chr17	28937700	28938700	2.25744195103591
chr17	28937800	28938800	1.8927246117423908
chr17	28937900	28938900	2.0697150024799567
chr17	28938000	28939000	2.8638152399664727
chr17	28938100	28939100	2.3128081657759916
chr17	28938200	28939200	2.340549863485203
chr17	28938300	28939300	2.029839708640024
chr17	28938400	28939400	1.7385074517044
chr17	28938500	28939500	1.3331206607279251
chr17	28938600	28939600	1.0727209503202797
chr17	28938700	28939700	0.9822673463843844
chr17	28938800	28939800	0.7333895031413674
chr17	28938900	28939900	0.5458028370350785
chr17	28939000	28940000	0.43634363832010276
chr17	28939100	28940100	0.1830400990987067
chr17	28939200	28940200	-0.4837673880623888
chr17	28939300	28940300	0.17395347798211336
chr17	28939400	28940400	-0.09111062496107596
chr17	28939500	28940500	-0.6702239493221162
chr17	28939600	28940600	-0.008826362379934059
chr17	28939700	28940700	0.17054420751423385
chr17	28939800	28940800	-0.01985074370735232
chr17	28939900	28940900	-0.14125121438335994
chr17	28940000	28941000	0.26606426145253503
chr17	28940100	28941100	0.6561925540848073
chr17	28940200	28941200	1.2127678661143602
chr17	28940300	28941300	0.7472320553017439
chr17	28940400	28941400	1.3024693144436292
chr17	28940500	28941500	1.9595823080753008
chr17	28940600	28941600	1.851967365701538
chr17	28940700	28941700	1.2037401415408384
chr17	28940800	28941800	2.0161713014960205
chr17	28941100	28942100	1.531914645895007
chr17	28941200	28942200	1.8990815427174543
chr17	28941300	28942300	1.914262063103167
chr17	28941400	28942400	1.4681263262053836
chr17	28941500	28942500	1.60903256979547
chr17	28941600	28942600	2.0389972209779708
chr17	28941700	28942700	2.372878242820149
chr17	28941800	28942800	1.9346324970774904
chr17	28941900	28942900	2.3460623307484694
chr17	28942000	28943000	1.8108057109948363
chr17	28942100	28943100	2.030734944883056
chr17	28942200	28943200	1.7721421976096163
chr17	28942300	28943300	2.1043989231099025
chr17	28942400	28943400	1.9409078344734867
chr17	28942500	28943500	1.97510887365076
chr17	28942600	28943600	1.4683414726331137
chr17	28942700	28943700	1.7383564203776856
chr17	28942800	28943800	1.6121671997396103
chr17	28942900	28943900	0.9698161161226908
chr17	28943000	28944000	1.279840853427999
chr17	28943100	28944100	1.1643520003222818
chr17	28943200	28944200	0.9693743635736022
chr17	28943300	28944300	0.4422163031808448
chr17	28943400	28944400	0.1009537625108759
chr17	28943500	28944500	-0.20846164141641746
chr17	28943600	28944600	-0.3527988534813162
chr17	28943700	28944700	-0.5096351701788236
chr17	28943800	28944800	-0.3292166530317103
chr17	28943900	28944900	-0.049324422350373064
chr17	28944000	28945000	0.3109344339388681
chr17	28944100	28945100	0.09065368781870163
chr17	28944200	28945200	0.4183181132788647
chr17	28944300	28945300	0.4763723921226334
chr17	28944400	28945400	0.9541542605896236
chr17	28944500	28945500	1.6885929702520703
chr17	28944600	28945600	1.5338839426954791
chr17	28944700	28945700	1.1271892419173468
chr17	28944800	28945800	1.030789425563527
chr17	28944900	28945900	1.1653920972723018
chr17	28945000	28946000	0.907211857321783
chr17	28945100	28946100	1.177876566432031
chr17	28945200	28946200	1.019635741935642
chr17	28945300	28946300	1.4998524745694242
chr17	28945400	28946400	1.8400274399487
chr17	28945500	28946500	1.098415187713558
chr17	28945600	28946600	1.5833637843539332
chr17	28945700	28946700	1.6611197772976314
chr17	28945800	28946800	1.4374766670947938
chr17	28945900	28946900	1.3668744216534812
chr17	28946000	28947000	1.164959822438832
chr17	28946100	28947100	1.0032881212561886
chr17	28946200	28947200	1.0850478968433133
chr17	28946300	28947300	0.9884157192846976
chr17	28946400	28947400	0.4769873590880762
chr17	28946500	28947500	0.7026983659372276
chr17	28946600	28947600	0.1701692093831412
chr17	28946700	28947700	0.19765019000285347
chr17	28946800	28947800	0.7227792999733198
chr17	28946900	28947900	0.8919332992794665
chr17	28947000	28948000	1.7370727531228058
chr17	28947100	28948100	1.9046747535100403
chr17	28947200	28948200	1.6587846036992049
chr17	28947300	28948300	1.5569361604334548
chr17	28947400	28948400	1.873794975457605
chr17	28947500	28948500	1.5240095151006805
chr17	28947600	28948600	1.263763705359756
chr17	28947700	28948700	1.228870529165874
chr17	28947800	28948800	1.100369157596446
chr17	28947900	28948900	0.7800770503004699
chr17	28948000	28949000	0.23477431208405905
chr17	28948100	28949100	0.2391918612066486
chr17	28948200	28949200	-0.015433408755512868
chr17	28948300	28949300	-0.183192602253146
chr17	28948400	28949400	0.013137000668538285
chr17	28948500	28949500	1.0770201778224875
chr17	28948600	28949600	1.3526638867773366
chr17	28948700	28949700	2.4372879468228845
chr17	28948800	28949800	2.806919291896917
chr17	28948900	28949900	3.896272341850515
chr17	28949000	28950000	4.5955574832465445
chr17	28949100	28950100	5.337985067494883
chr17	28949200	28950200	6.689992128784107
chr17	28949300	28950300	6.989553139417827
chr17	28949400	28950400	6.649639748725297
chr17	28949500	28950500	6.086505486722149
chr17	28949600	28950600	6.595913901715561
chr17	28949700	28950700	6.094420563016822
chr17	28949800	28950800	5.922159491596682
chr17	28949900	28950900	5.284747610573527
chr17	28950000	28951000	5.677192943128649
chr17	28950100	28951100	5.2932319950352005
chr17	28950200	28951200	4.6528180622240285
chr17	28950300	28951300	4.751581903666408
chr17	28950400	28951400	4.190823997221161
chr17	28950500	28951500	4.797128240522835
chr17	28950600	28951600	4.7294995090789484
chr17	28950700	28951700	4.31581001398493
chr17	28950800	28951800	4.066911031213246
chr17	28950900	28951900	2.8985822480925307
chr17	28951000	28952000	1.7944135029457775
chr17	28951100	28952100	1.3166795975134742
chr17	28951200	28952200	0.3842407687364977
chr17	28951300	28952300	-0.12965141288627105
chr17	28951400	28952400	0.05007272324047258
chr17	28951500	28952500	-1.2530311783679555
chr17	28951600	28952600	-1.2728737453584078
chr17	28951700	28952700	-0.996633321894778
chr17	28951800	28952800	-1.654787915784415
chr17	28951900	28952900	-1.221487742765535
chr17	28952000	28953000	-1.0014596160890765
chr17	28952100	28953100	-0.9620778139206504
chr17	28952200	28953200	0.18635598948185794
chr17	28952300	28953300	0.3616967852348889
chr17	28952400	28953400	0.7746518671443455
chr17	28952500	28953500	0.7923569994817996
chr17	28952600	28953600	0.3974346421967046
chr17	28952700	28953700	0.14823177569021534
chr17	28952800	28953800	0.5823068699334875
chr17	28952900	28953900	1.0405768541373253
chr17	28953000	28954000	0.9249522189650228
chr17	28953100	28954100	0.5844584618201766
chr17	28953200	28954200	0.5171962067798539
chr17	28953300	28954300	1.0442840486721994
chr17	28953400	28954400	0.8132822300627142
chr17	28953500	28954500	1.297532870208702
chr17	28953600	28954600	2.032120597940505
chr17	28953700	28954700	2.122886924863671
chr17	28953800	28954800	1.9472566984806177
chr17	28953900	28954900	2.1377935841761464
chr17	28955000	28956000	-0.030152889399547453
chr17	28955100	28956100	-0.06996449422127203
chr17	28955200	28956200	0.014910774705262315
chr17	28955300	28956300	0.44679660610772703
chr17	28955400	28956400	0.9369720659299672
chr17	28955500	28956500	0.9913941670699716
chr17	28955600	28956600	0.8690959157764947
chr17	28955700	28956700	1.2890684388443607
chr17	28955800	28956800	1.1764405483496942
chr17	28955900	28956900	1.933707807758968
chr17	28956000	28957000	2.123760393427535
chr17	28956100	28957100	2.1810631109460785
chr17	28956200	28957200	2.3772664187915176
chr17	28956300	28957300	2.645987604031209
chr17	28956400	28957400	2.9093013236776852
chr17	28956500	28957500	3.4971992082406573
chr17	28956600	28957600	3.773201264869822
chr17	28956700	28957700	3.9901974858316063
chr17	28956800	28957800	3.66142823057178
chr17	28956900	28957900	2.9563034466872136
chr17	28957000	28958000	3.0938011006952806
chr17	28957100	28958100	3.9303040430421934
chr17	28957200	28958200	3.795272384352357
chr17	28957300	28958300	3.049624517795748
chr17	28957400	28958400	2.3967223202860533
chr17	28957500	28958500	1.8804191860614428
chr17	28957600	28958600	1.249585229390881
chr17	28957700	28958700	1.467756044994893
chr17	28957800	28958800	1.966838966363272
chr17	28957900	28958900	2.2367461159710977
chr17	28958000	28959000	1.997291643156044
chr17	28958100	28959100	1.59412727553998
chr17	28958200	28959200	1.8477209249397608
chr17	28958300	28959300	2.418498388097711
chr17	28958400	28959400	3.5600570588345333
chr17	28958500	28959500	3.884370692557277
chr17	28958600	28959600	3.810376621723643
chr17	28958700	28959700	3.821452089572608
chr17	28958800	28959800	4.14072766054462
chr17	28958900	28959900	4.318362991162478
chr17	28959000	28960000	4.4249857712133815
chr17	28959100	28960100	4.2388460383424045
chr17	28959200	28960200	3.382554120085356
chr17	28959300	28960300	2.799034373830461
chr17	28959400	28960400	2.0442156179874384
chr17	28959500	28960500	1.4247608023930265
chr17	28959600	28960600	2.517180451069356
chr17	28959700	28960700	2.9030101039441805
chr17	28959800	28960800	2.973691383435158
chr17	28959900	28960900	3.1498114508519963
chr17	28960000	28961000	3.603381586804473
chr17	28960100	28961100	3.338146573052034
chr17	28960200	28961200	4.0721368150074415
chr17	28960300	28961300	4.004658096569162
chr17	28960400	28961400	4.0563708187367205
chr17	28960500	28961500	4.157252166412725
chr17	28960600	28961600	3.24186209842332
chr17	28960700	28961700	2.5289787774231884
chr17	28960800	28961800	2.221385784649079
chr17	28960900	28961900	1.6282391688118032
chr17	28961000	28962000	0.781167553779965
chr17	28961100	28962100	1.3670055787322688
chr17	28961200	28962200	1.2041047733030124
chr17	28961300	28962300	1.7541321359346929
chr17	28961400	28962400	1.4661950410316775
chr17	28961500	28962500	1.1959701266699807
chr17	28961600	28962600	1.1032499233258315
chr17	28961700	28962700	1.2864465120234392
chr17	28962900	28963900	-0.2388751809403459
chr17	28963000	28964000	0.04846005151752066
chr17	28963100	28964100	0.6346905241356104
chr17	28963200	28964200	1.319829725261858
chr17	28963300	28964300	2.3218636918308806
chr17	28963400	28964400	2.589713796369157
chr17	28963500	28964500	3.020032239098514
chr17	28963600	28964600	2.84228497419978
chr17	28963700	28964700	2.50285800888046
chr17	28963800	28964800	2.8360422318792717
chr17	28963900	28964900	3.247795718771558
chr17	28964000	28965000	2.6121647035845137
chr17	28964100	28965100	1.9805497007931288
chr17	28965100	28966100	0.7841555623584241
chr17	28966300	28967300	-0.3100848493128132
chr17	28966400	28967400	-0.4257945278501553
chr17	28966500	28967500	-0.561963031366541
chr17	28966600	28967600	-0.5537447885944488
chr17	28966700	28967700	-0.4054488740740139
chr17	28966800	28967800	0.2790731001710699
chr17	28966900	28967900	-0.2158511011811056
chr17	28967000	28968000	-0.20622625193577895
chr17	28967100	28968100	-0.36618535715648665
chr17	28967200	28968200	-0.5602884599116695
chr17	28967300	28968300	0.6421857274900294
chr17	28967400	28968400	0.7480222066577814
chr17	28967500	28968500	0.8528882087188734
chr17	28967600	28968600	1.8646949239665145
chr17	28967700	28968700	1.5725711505030668
chr17	28967800	28968800	1.4167868956668284
chr17	28967900	28968900	2.4570606732080282
chr17	28968000	28969000	2.670990335749821
chr17	28968100	28969100	3.0044679213139567
chr17	28968200	28969200	3.2673562356377817
chr17	28968300	28969300	3.049552237884978
chr17	28968400	28969400	2.671002625177138
chr17	28968500	28969500	2.2201776404299425
chr17	28968600	28969600	1.5769735071352358
chr17	28968700	28969700	1.3404174101377349
chr17	28968800	28969800	1.8868952253294085
chr17	28968900	28969900	1.8491283209066216
chr17	28969000	28970000	2.013154025116749
chr17	28969100	28970100	1.965585952648516
chr17	28969200	28970200	1.6076640801816482
chr17	28969300	28970300	1.0151483434270467
chr17	28969400	28970400	1.430425669183632
chr17	28969500	28970500	2.167724536831364
chr17	28969600	28970600	2.5851777578012216
chr17	28969700	28970700	2.746646964021368
chr17	28969800	28970800	2.430674211972329
chr17	28969900	28970900	2.1673041154350057
chr17	28970000	28971000	1.6475782415354523
chr17	28970100	28971100	1.3511106357776332
chr17	28970200	28971200	1.3349974710188826
chr17	28970300	28971300	1.70581995955414
chr17	28970400	28971400	1.6486282682822866
chr17	28970500	28971500	1.3892308897490715
chr17	28970600	28971600	1.4439754992015492
chr17	28970700	28971700	1.679818025309406
chr17	28970800	28971800	1.4406696155369332
chr17	28970900	28971900	1.6371084493772163
chr17	28971000	28972000	2.2889859911727646
chr17	28971100	28972100	2.9068867678528036
chr17	28971200	28972200	3.009161256501922
chr17	28971300	28972300	3.0158643495910087
chr17	28971400	28972400	3.268424165101822
chr17	28971500	28972500	3.359156907784075
chr17	28971600	28972600	3.157788126096236
chr17	28971700	28972700	3.3649993212923874
chr17	28971800	28972800	3.5918379379719303
chr17	28971900	28972900	3.440531123806543
chr17	28972000	28973000	3.5182958471576886
chr17	28972100	28973100	3.0429761485507787
chr17	28972200	28973200	2.77603687398511
chr17	28972300	28973300	2.9288804179925587
chr17	28972400	28973400	2.5164974540364744
chr17	28972500	28973500	2.2775669320764544
chr17	28972600	28973600	2.9051129350762834
chr17	28972700	28973700	2.8919231981647484
chr17	28972800	28973800	2.8700068564891508
chr17	28972900	28973900	2.9990552309297773
chr17	28973000	28974000	3.007323413219692
chr17	28973100	28974100	2.052652719914783
chr17	28973200	28974200	2.500564235516789
chr17	28973300	28974300	1.9020747010810364
chr17	28973400	28974400	2.1690687075374058
chr17	28973500	28974500	2.1502147944583974
chr17	28973600	28974600	1.2934541045791248
chr17	28973700	28974700	1.3900301681479812
chr17	28973800	28974800	1.327513685335451
chr17	28973900	28974900	1.3918674658991932
chr17	28974000	28975000	1.6120958104893262
chr17	28974100	28975100	2.461083552437892
chr17	28974200	28975200	2.3307712208900906
chr17	28974300	28975300	3.1500054480887014
chr17	28974400	28975400	2.916317338700181
chr17	28974500	28975500	2.572360066907585
chr17	28974600	28975600	2.772581615769562
chr17	28974700	28975700	2.693814756385497
chr17	28974800	28975800	3.058291769931785
chr17	28974900	28975900	3.2260540428729056
chr17	28975000	28976000	2.3542614848239807
chr17	28975100	28976100	2.3021037134841986
chr17	28975200	28976200	2.2663596082130053
chr17	28975300	28976300	1.5865737409697098
chr17	28975400	28976400	2.021468487698598
chr17	28975500	28976500	2.2144878881855976
chr17	28975600	28976600	1.565237638714425
chr17	28975700	28976700	1.6890697880843752
chr17	28975800	28976800	1.5177632652568172
chr17	28975900	28976900	0.9751915796035664
chr17	28976000	28977000	1.5221353743213424
chr17	28976100	28977100	1.4197212904883336
chr17	28976200	28977200	1.2014590223425778
chr17	28976300	28977300	1.7683837398629385
chr17	28976400	28977400	1.3192743688474973
chr17	28976500	28977500	2.0270077600968235
chr17	28976600	28977600	2.8712885511718493
chr17	28976700	28977700	3.0416379594629865
chr17	28976800	28977800	2.646544950115084
chr17	28976900	28977900	2.6141883217893205
chr17	28977000	28978000	2.4927198835414717
chr17	28977100	28978100	2.5704465054569083
chr17	28977200	28978200	2.7132272044765173
chr17	28977300	28978300	2.9140984033151254
chr17	28977400	28978400	2.7698863592737983
chr17	28977500	28978500	2.6333502870260994
chr17	28977600	28978600	2.282206924454432
chr17	28977700	28978700	2.227426383778942
chr17	28977800	28978800	2.725752004371272
chr17	28977900	28978900	3.3186470910019605
chr17	28978000	28979000	3.1875732199287143
chr17	28978100	28979100	3.0401565948465805
chr17	28978200	28979200	2.8843570254490705
chr17	28978300	28979300	2.083963429707957
chr17	28978400	28979400	2.2582592910310098
chr17	28978500	28979500	2.0648020064287294
chr17	28978600	28979600	2.094121957389716
chr17	28978700	28979700	2.2404014226337914
chr17	28978800	28979800	2.159560591380832
chr17	28978900	28979900	2.548062239924501
chr17	28979000	28980000	2.4456245630366458
chr17	28979100	28980100	2.6971576980959298
chr17	28979200	28980200	2.9056522692335727
chr17	28980400	28981400	1.1081731476144958
chr17	28980500	28981500	1.8051835891907284
chr17	28980600	28981600	1.5443349007809557
chr17	28980700	28981700	1.8380972088568743
chr17	28980800	28981800	2.332332756642041
chr17	28980900	28981900	2.755656882606441
chr17	28981000	28982000	3.3641253048184487
chr17	28981100	28982100	3.59394811380074
chr17	28981200	28982200	3.4036061128802406
chr17	28981300	28982300	3.3921919288514357
chr17	28981400	28982400	2.937830243136464
chr17	28981500	28982500	2.3759658410393
chr17	28981600	28982600	2.6854492357395525
chr17	28981700	28982700	2.2491831270910017
chr17	28981800	28982800	2.080455605636784
chr17	28981900	28982900	1.8658666375288573
chr17	28982000	28983000	1.1657718193205657
chr17	28982100	28983100	0.3701520914073352
chr17	28982200	28983200	1.0324212981803516
chr17	28982300	28983300	1.3501615178781146
chr17	28982400	28983400	1.4529999752448783
chr17	28982500	28983500	1.2121244760194079
chr17	28982600	28983600	0.7951151275361159
chr17	28982700	28983700	1.4592841450773948
chr17	28982800	28983800	1.1548988548873
chr17	28982900	28983900	1.0874712026315057
chr17	28983000	28984000	1.3192069582582988
chr17	28983100	28984100	1.7568312183933334
chr17	28983200	28984200	2.5403536680927474
chr17	28983300	28984300	2.3152546531952702
chr17	28983400	28984400	2.700694235202365
chr17	28983500	28984500	2.5109276516358525
chr17	28983600	28984600	3.3577435777917093
chr17	28983700	28984700	3.3112307693673935
chr17	28983800	28984800	3.2683233077210243
chr17	28983900	28984900	3.7350506311256986
chr17	28984000	28985000	3.4877485360967793
chr17	28984100	28985100	3.341445271518192
chr17	28984200	28985200	2.7563959023010782
chr17	28984300	28985300	2.7825219290658807
chr17	28984400	28985400	2.6078958374335435
chr17	28984500	28985500	3.5157025119871737
chr17	28984600	28985600	3.37472661243651
chr17	28984700	28985700	2.7331325907845545
chr17	28984800	28985800	3.3962650629148468
chr17	28984900	28985900	2.9906318410284536
chr17	28985000	28986000	2.2298337434980287
chr17	28985100	28986100	2.4002213067743474
chr17	28985200	28986200	2.7267406937946377
chr17	28985300	28986300	2.9250398980075905
chr17	28985400	28986400	2.8352300248184394
chr17	28985500	28986500	1.9768096355857776
chr17	28985600	28986600	1.512004540963915
chr17	28985700	28986700	1.3664007510842662
chr17	28985800	28986800	0.4793757226477712
chr17	28985900	28986900	-0.20214384669320226
chr17	28986000	28987000	0.8374125726031665
chr17	28986100	28987100	1.1914683276514484
chr17	28986200	28987200	0.7382391363301909
chr17	28986300	28987300	1.025677959040505
chr17	28986400	28987400	1.6623177105169975
chr17	28986500	28987500	2.2319928676385
chr17	28986600	28987600	2.11616657430834
chr17	28986700	28987700	1.9315361250736869
chr17	28986800	28987800	2.0714927268878163
chr17	28986900	28987900	2.384779678374982
chr17	28987000	28988000	2.5352874687167786
chr17	28987100	28988100	2.1558655975146435
chr17	28987200	28988200	2.530502890962812
chr17	28987300	28988300	2.350133869734816
chr17	28987400	28988400	1.9667160933514003
chr17	28987500	28988500	2.022949154183068
chr17	28987600	28988600	2.8400654490400488
chr17	28987700	28988700	2.672067685785719
chr17	28987800	28988800	2.5706884626829267
chr17	28987900	28988900	2.190007304782577
chr17	28988000	28989000	2.2060740591997243
chr17	28988100	28989100	2.3123487787582704
chr17	28988200	28989200	1.9126124224468664
chr17	28988300	28989300	1.9776897360204804
chr17	28988400	28989400	1.8587504701388715
chr17	28988500	28989500	1.1980846209057343
chr17	28988600	28989600	0.8635370328907558
chr17	28988700	28989700	1.7764131985387523
chr17	28988800	28989800	1.5090098406896408
chr17	28988900	28989900	1.7912994425913182
chr17	28989000	28990000	2.0196595641164095
chr17	28989100	28990100	1.6603451922479855
chr17	28989200	28990200	1.7061414843051448
chr17	28989300	28990300	1.4989581455879275
chr17	28989400	28990400	1.8199289664013891
chr17	28989500	28990500	1.7235229945779886
chr17	28989600	28990600	1.6030728259733815
chr17	28989700	28990700	1.3607350531531608
chr17	28989800	28990800	1.7835061270904635
chr17	28989900	28990900	1.598026009773883
chr17	28990000	28991000	1.1618325515949544
chr17	28990100	28991100	1.5275976873958983
chr17	28990200	28991200	2.011898785340255
chr17	28990300	28991300	2.229076865573226
chr17	28990400	28991400	2.4731376624658417
chr17	28990500	28991500	2.9466204742116737
chr17	28990600	28991600	2.7147465588900515
chr17	28990700	28991700	2.031092836777811
chr17	28990800	28991800	2.094797241097518
chr17	28990900	28991900	2.1893663091488107
chr17	28991000	28992000	1.872794057765033
chr17	28991100	28992100	2.048116908869075
chr17	28991200	28992200	1.6519661333171685
chr17	28991300	28992300	1.5634167677900286
chr17	28991400	28992400	1.4474332303071908
chr17	28991500	28992500	0.8066839225468458
chr17	28991600	28992600	0.6395673626031756
chr17	28991700	28992700	1.0635152183522998
chr17	28991800	28992800	1.3713845916816338
chr17	28991900	28992900	1.3803197856361484
chr17	28992000	28993000	1.8142770293483141
chr17	28992100	28993100	1.930457012711708
chr17	28992200	28993200	2.068591884250821
chr17	28992300	28993300	1.9117937796332805
chr17	28992400	28993400	1.8643872808360644
chr17	28992500	28993500	2.6207227362766616
chr17	28992600	28993600	2.7385835826777174
chr17	28992700	28993700	2.9853041319696407
chr17	28992800	28993800	2.1512480178487547
chr17	28992900	28993900	1.979612460474493
chr17	28993000	28994000	2.0091207086769467
chr17	28993100	28994100	1.9851984268321516
chr17	28993200	28994200	1.5849403075062656
chr17	28993300	28994300	2.216055135801444
chr17	28993400	28994400	2.3221968352123668
chr17	28993500	28994500	2.508732741507647
chr17	28993600	28994600	2.726436096775598
chr17	28993700	28994700	2.7450017614125812
chr17	28993800	28994800	3.0648424033064336
chr17	28994300	28995300	3.8924795484466377
chr17	28994400	28995400	2.7605758697715466
chr17	28994500	28995500	2.2045501009098034
chr17	28994600	28995600	2.2705763612012526
chr17	28994700	28995700	2.2709825691356764
chr17	28994800	28995800	2.1612293098979647
chr17	28994900	28995900	2.5843902945014343
chr17	28995000	28996000	2.466549416448695
chr17	28995100	28996100	2.6437060883617303
chr17	28995200	28996200	2.247087953577163
chr17	28995300	28996300	1.9054522566556584
chr17	28995400	28996400	3.047680704075822
chr17	28995500	28996500	3.504567874552436
chr17	28995600	28996600	3.6563585707083117
chr17	28995700	28996700	2.7283241946510666
chr17	28995800	28996800	2.938593388292628
chr17	28995900	28996900	3.174993424283841
chr17	28996000	28997000	2.8218902886484547
chr17	28996100	28997100	2.850452494602939
chr17	28996200	28997200	2.92841904571496
chr17	28996300	28997300	2.900689698246825
chr17	28996400	28997400	2.6721078038426063
chr17	28996500	28997500	3.1711844520498733
chr17	28996600	28997600	2.9369145756433888
chr17	28996700	28997700	3.4986888404573757
chr17	28996800	28997800	3.250349198889426
chr17	28996900	28997900	2.2886568103093206
chr17	28997000	28998000	2.001439738519864
chr17	28997100	28998100	1.9498561098780145
chr17	28997200	28998200	2.037000664367442
chr17	28997300	28998300	1.7385939793920029
chr17	28997400	28998400	1.640540997624715
chr17	28997500	28998500	0.3830292279970854
chr17	28997600	28998600	-0.5609492239795693
chr17	28997700	28998700	-1.3951519543805992
chr17	28997800	28998800	-0.8329769123326155
chr17	28997900	28998900	-0.04210059893879771
chr17	28998000	28999000	0.5944187537984931
chr17	28998100	28999100	0.493706404130306
chr17	28998200	28999200	0.2597425499113032
chr17	28998300	28999300	0.22372554584506002
chr17	28998400	28999400	0.44182318487740907
chr17	28998500	28999500	-0.16276600889790935
chr17	28998600	28999600	0.7268939431171801
chr17	28998700	28999700	0.8847753759250506
chr17	28998800	28999800	0.8325041196030514
chr17	28998900	28999900	0.7964373933917593
chr17	28999000	29000000	0.6700586604822276
chr17	28999100	29000100	0.6270080375370732
chr17	28999200	29000200	0.017133125627415216
chr17	28999300	29000300	-0.007834890367654482
chr17	28999400	29000400	-0.5439354220159773
chr17	28999500	29000500	-0.134340267736815
chr17	28999600	29000600	-0.34815027803475657
chr17	28999700	29000700	-0.5268929535764121
chr17	28999800	29000800	-0.5704877637332969
chr17	28999900	29000900	-0.9343584411577792
chr17	29000000	29001000	-0.46462709268483404
chr17	29000100	29001100	-0.5389187024054295
chr17	29000200	29001200	0.33630896826245865
chr17	29000300	29001300	0.22409538736291432
chr17	29000400	29001400	0.6803856662351363
chr17	29000500	29001500	0.9789150170505108
chr17	29000600	29001600	1.0099318423865573
chr17	29000700	29001700	1.4732901321425225
chr17	29000800	29001800	1.935060971918212
chr17	29000900	29001900	2.157863462365168
chr17	29001000	29002000	1.5525160459132585
chr17	29001100	29002100	1.7835414333300614
chr17	29001200	29002200	1.5817395867640187
chr17	29001300	29002300	2.448290631483891
chr17	29001400	29002400	2.6387099191015797
chr17	29001500	29002500	2.619153112635833
chr17	29001600	29002600	2.667722134450248
chr17	29001700	29002700	2.888796101085091
chr17	29001800	29002800	2.542860072766255
chr17	29001900	29002900	2.485426341945953
chr17	29002000	29003000	2.5256767510253466
chr17	29002100	29003100	2.6948591622172957
chr17	29002200	29003200	1.9393635160614404
chr17	29002300	29003300	1.113495221019217
chr17	29002400	29003400	0.9750928656958822
chr17	29002500	29003500	0.955806331064778
chr17	29002600	29003600	1.4997567456771843
chr17	29002700	29003700	1.7529561138108
chr17	29002800	29003800	1.6400605706837326
chr17	29002900	29003900	1.8084685065270576
chr17	29003000	29004000	2.11066420710928
chr17	29003100	29004100	1.8668244482746807
chr17	29003200	29004200	2.8638977444972293
chr17	29003300	29004300	3.3647681455249097
chr17	29003400	29004400	3.687184715806856
chr17	29003500	29004500	4.140655198980164
chr17	29003600	29004600	2.8938338561454366
chr17	29003700	29004700	2.1485784127694805
chr17	29003800	29004800	1.4350511080461106
chr17	29003900	29004900	1.7110651416395273
chr17	29004000	29005000	1.8166939702214961
chr17	29004100	29005100	2.392319312654328
chr17	29004200	29005200	2.5214301254347853
chr17	29004300	29005300	2.371944893561497
chr17	29004400	29005400	2.8309905083357103
chr17	29004500	29005500	2.472864539763496
chr17	29004600	29005600	3.2365099963387243
chr17	29004700	29005700	3.6814541844553084
chr17	29004800	29005800	4.987022806280954
chr17	29004900	29005900	5.09853642165079
chr17	29005000	29006000	4.80571649141943
chr17	29005100	29006100	3.882676448894905
chr17	29005200	29006200	3.6552699218462967
chr17	29005300	29006300	3.4948614774705664
chr17	29005400	29006400	2.8525951955270115
chr17	29005500	29006500	2.2999291917259805
chr17	29005600	29006600	2.405145203929776
chr17	29005700	29006700	2.6925252524916465
chr17	29005800	29006800	1.818767224333776
chr17	29005900	29006900	1.492332951255537
chr17	29006000	29007000	1.9102060515954429
chr17	29006100	29007100	2.7528579698107194
chr17	29006200	29007200	2.2266572646776277
chr17	29006300	29007300	2.1249232547516805
chr17	29006400	29007400	2.316135796814208
chr17	29006500	29007500	2.653649077370225
chr17	29006600	29007600	2.5670081261802227
chr17	29006700	29007700	0.7308832318695588
chr17	29006800	29007800	1.2176114661289916
chr17	29006900	29007900	1.0668431743137992
chr17	29007000	29008000	0.03438948354660357
chr17	29007100	29008100	0.4995387372767692
chr17	29007200	29008200	0.8752645713000137
chr17	29007300	29008300	0.8254600003274069
chr17	29007400	29008400	1.0928481923820796
chr17	29007500	29008500	0.6981344125420516
chr17	29007600	29008600	0.26051979946499865
chr17	29007700	29008700	1.396535789793342
chr17	29007800	29008800	0.996760827129862
chr17	29007900	29008900	0.9006149864020031
chr17	29008000	29009000	1.8589634571106448
chr17	29008100	29009100	1.6084307286935635
chr17	29008200	29009200	0.9800699197659613
chr17	29008300	29009300	0.4027095111324087
chr17	29008400	29009400	0.08315055283399984
chr17	29008500	29009500	0.11180457227829003
chr17	29008600	29009600	0.09180285121631143
chr17	29008700	29009700	-0.16955213406650266
chr17	29008800	29009800	0.08866656662377646
chr17	29008900	29009900	0.320692778758979
chr17	29009000	29010000	-0.18368315717944023
chr17	29009100	29010100	-0.3982784834011176
chr17	29009200	29010200	-0.4046307744292787
chr17	29009300	29010300	0.08226557735525973
chr17	29009400	29010400	-0.034091783766953834
chr17	29009500	29010500	0.6097115977604306
chr17	29009600	29010600	0.16697785001115906
chr17	29009700	29010700	0.5713253398803527
chr17	29009800	29010800	0.4547776282832475
chr17	29009900	29010900	0.9663711968485188
chr17	29010000	29011000	1.8020659767336644
chr17	29010100	29011100	1.822689394562876
chr17	29010200	29011200	2.45363297746896
chr17	29010300	29011300	2.9240489616945844
chr17	29010400	29011400	3.133827349656612
chr17	29010500	29011500	2.4099431609153843
chr17	29010600	29011600	3.0099810696353644
chr17	29010700	29011700	2.954891038870609
chr17	29010800	29011800	2.9406803642474757
chr17	29010900	29011900	3.045266598837701
chr17	29011000	29012000	2.457086005265852
chr17	29011100	29012100	2.4565437923198603
chr17	29011200	29012200	2.6164745594456957
chr17	29011300	29012300	1.1782716537202322
chr17	29011400	29012400	1.1426802926221908
chr17	29011500	29012500	1.6835891155917495
chr17	29011600	29012600	1.2497022999442935
chr17	29011700	29012700	0.3878538414010904
chr17	29011800	29012800	0.3327134244122728
chr17	29011900	29012900	-0.752079513347281
chr17	29012000	29013000	-0.3943600302279292
chr17	29012100	29013100	-0.7078386291162951
chr17	29012200	29013200	-1.3818676082748038
chr17	29012500	29013500	-2.0822205053113243
chr17	29012600	29013600	-2.1160508926465
chr17	29012900	29013900	-1.945361699151048
chr17	29013100	29014100	-1.64662760427525
chr17	29013200	29014200	-1.6071163339894177
chr17	29013300	29014300	-1.4711200436642475
chr17	29013400	29014400	-0.3581959368098533
chr17	29013500	29014500	0.3650684197034896
chr17	29013600	29014600	0.5844895486744324
chr17	29013700	29014700	0.4623789540846849
chr17	29013800	29014800	0.6382246146666464
chr17	29013900	29014900	1.2459962262932296
chr17	29014000	29015000	0.7744019448305257
chr17	29014100	29015100	0.5645760260304618
chr17	29014200	29015200	1.1681238781303016
chr17	29014300	29015300	0.8771964769859145
chr17	29014400	29015400	0.6452927682007477
chr17	29014500	29015500	0.2985928443177581
chr17	29014600	29015600	0.5387552584547244
chr17	29014700	29015700	0.7124392024823972
chr17	29014800	29015800	0.6860141624744481
chr17	29014900	29015900	0.1820582041939954
chr17	29015000	29016000	1.1065455072157844
chr17	29015100	29016100	0.886780028525417
chr17	29015200	29016200	0.14375421593699664
chr17	29015300	29016300	0.8656939461930104
chr17	29015400	29016400	0.8938305238003502
chr17	29015500	29016500	0.4070967590150292
chr17	29015600	29016600	-0.039613135702795406
chr17	29015700	29016700	-0.13115295045451908
chr17	29015800	29016800	0.7822926189284601
chr17	29015900	29016900	1.2555385695771741
chr17	29016000	29017000	1.4340025943726653
chr17	29016100	29017100	1.4953458551203498
chr17	29016200	29017200	0.9404197437372664
chr17	29016300	29017300	0.9435719526612836
chr17	29016400	29017400	1.2726978891339031
chr17	29016500	29017500	1.4699811078226823
chr17	29016600	29017600	1.6796003757503692
chr17	29016700	29017700	1.622862128720925
chr17	29016800	29017800	1.315655712804238
chr17	29016900	29017900	1.4220583990962423
chr17	29017000	29018000	0.8792352300636903
chr17	29017100	29018100	1.2239332159629246
chr17	29017200	29018200	1.7048203502070909
chr17	29017300	29018300	2.4179112197309083
chr17	29017400	29018400	2.1538216067029388
chr17	29017500	29018500	2.1510571076798164
chr17	29017600	29018600	2.4364440365614697
chr17	29017700	29018700	2.5055571785315776
chr17	29017800	29018800	2.206975803239536
chr17	29017900	29018900	2.0438871775926297
chr17	29018000	29019000	2.6873808220179596
chr17	29018100	29019100	2.006939341704345
chr17	29018200	29019200	2.4375516704584417
chr17	29018300	29019300	1.935028743725808
chr17	29018400	29019400	2.3571186080279065
chr17	29018500	29019500	2.7967225507487457
chr17	29018600	29019600	2.2871389908660738
chr17	29018700	29019700	3.1255214034700454
chr17	29018800	29019800	3.414618736204828
chr17	29018900	29019900	3.040961442389732
chr17	29019000	29020000	3.1691099765589072
chr17	29019100	29020100	4.076289676012094
chr17	29019200	29020200	4.005894098491309
chr17	29019300	29020300	3.6816491770881097
chr17	29019400	29020400	3.1818254083250737
chr17	29019500	29020500	3.049790821542088
chr17	29019600	29020600	3.4524812587735965
chr17	29019700	29020700	2.8524914197480555
chr17	29019800	29020800	2.399857727811068
chr17	29019900	29020900	2.6434771959662884
chr17	29020000	29021000	2.273298503363313
chr17	29020100	29021100	1.451888153736741
chr17	29020200	29021200	1.1570667560266186
chr17	29020300	29021300	0.9081744543238138
chr17	29020400	29021400	0.6755284869834046
chr17	29020500	29021500	0.6827336585687898
chr17	29020600	29021600	0.7366865653248341
chr17	29020700	29021700	1.2509671030127447
chr17	29020800	29021800	1.6554810692667108
chr17	29020900	29021900	1.9127349446996893
chr17	29021000	29022000	1.7034081223303543
chr17	29021100	29022100	2.2535252234962946
chr17	29021200	29022200	2.449165020463794
chr17	29021300	29022300	2.7422050601388466
chr17	29021400	29022400	2.526581592024914
chr17	29021500	29022500	2.2610940451423804
chr17	29021600	29022600	1.9961298323379988
chr17	29021700	29022700	1.3302359247370958
chr17	29021800	29022800	1.0779565741959811
chr17	29021900	29022900	0.998645743391152
chr17	29022000	29023000	0.7152684103410673
chr17	29022100	29023100	0.3855951101351105
chr17	29022200	29023200	-0.23608419593417085
chr17	29022300	29023300	-0.1757323130026644
chr17	29022400	29023400	-0.4634260390401629
chr17	29022500	29023500	-0.08986644851527573
chr17	29022600	29023600	0.3613408536486832
chr17	29022700	29023700	0.3274829235718081
chr17	29022800	29023800	0.7696625195265445
chr17	29022900	29023900	0.2906723238946414
chr17	29023000	29024000	0.2725237636262235
chr17	29023100	29024100	-0.421799725143466
chr17	29023200	29024200	-0.003168359242320477
chr17	29023300	29024300	-0.25964125109126945
chr17	29023400	29024400	0.8226273531374259
chr17	29023500	29024500	0.456772550430532
chr17	29023600	29024600	0.5930881072738757
chr17	29023700	29024700	0.3306229216740059
chr17	29023800	29024800	0.06204342543202052
chr17	29023900	29024900	0.6972290099771399
chr17	29024000	29025000	1.375269815735248
chr17	29024100	29025100	1.7625645826852356
chr17	29024200	29025200	1.8810896750907835
chr17	29024300	29025300	1.81885942427829
chr17	29024400	29025400	1.2322180506264977
chr17	29024500	29025500	1.5756599836052894
chr17	29024600	29025600	1.2481016261285949
chr17	29024700	29025700	1.6940323726711255
chr17	29024800	29025800	1.784168634089539
chr17	29024900	29025900	1.1710911247072129
chr17	29025000	29026000	0.37118905218307924
chr17	29025100	29026100	0.7786989445024252
chr17	29025200	29026200	0.295082654327363
chr17	29025300	29026300	0.768539185338606
chr17	29025400	29026400	1.2899746689117633
chr17	29025500	29026500	1.4027419078905177
chr17	29025600	29026600	1.155292599288413
chr17	29025700	29026700	1.1351693762997008
chr17	29025800	29026800	1.036937785543904
chr17	29025900	29026900	1.3813958799068853
chr17	29026000	29027000	2.2734927011888715
chr17	29026100	29027100	2.277108729248254
chr17	29026200	29027200	2.7775642228201822
chr17	29026300	29027300	2.8959447247467107
chr17	29026400	29027400	2.6186370368357217
chr17	29026500	29027500	2.135352829315745
chr17	29026600	29027600	1.939700470945486
chr17	29026700	29027700	1.9917281698299447
chr17	29026800	29027800	2.4982423300098304
chr17	29026900	29027900	2.3421051492279674
chr17	29027000	29028000	1.5628017993335526
chr17	29027100	29028100	1.7316731818570312
chr17	29027200	29028200	1.8469274024351845
chr17	29027300	29028300	1.5233076213776382
chr17	29027400	29028400	1.0850040155183691
chr17	29027500	29028500	1.3728799251320658
chr17	29027600	29028600	2.0460337744100467
chr17	29027700	29028700	1.770636313465412
chr17	29027800	29028800	1.0423591521641575
chr17	29027900	29028900	1.0833874326961197
chr17	29028000	29029000	1.7885863500399994
chr17	29028400	29029400	1.224980648682745
chr17	29028500	29029500	1.0038422166523309
chr17	29029100	29030100	-0.23963995683696684
chr17	29029200	29030200	-0.5608353188904428
chr17	29029300	29030300	-0.6183234201325104
chr17	29029400	29030400	-0.29023733825201314
chr17	29029500	29030500	0.3465316556877106
chr17	29029600	29030600	0.3616411796952331
chr17	29029700	29030700	0.848625728512876
chr17	29029800	29030800	1.1810400272913633
chr17	29029900	29030900	1.2823898696486458
chr17	29030000	29031000	2.2172590666167573
chr17	29030100	29031100	2.0587882595381584
chr17	29030200	29031200	2.5859621524516423
chr17	29030300	29031300	2.928444345366467
chr17	29031000	29032000	0.9769167320014436
chr17	29031100	29032100	1.2894921418050345
chr17	29032200	29033200	1.0368857060307386
chr17	29032300	29033300	0.9000850003353605
chr17	29032400	29033400	0.6322861249488414
chr17	29032500	29033500	0.6989106692773475
chr17	29032600	29033600	1.0634407056036363
chr17	29032700	29033700	1.215523684413698
chr17	29032800	29033800	0.3651241388092044
chr17	29032900	29033900	0.1538346498213081
chr17	29033000	29034000	-0.094533978370396
chr17	29033100	29034100	0.015157449211300125
chr17	29033200	29034200	-0.5229861385713453
chr17	29033300	29034300	-0.868369962834346
chr17	29033400	29034400	-0.8736454000261099
chr17	29033500	29034500	-0.6319207415958413
chr17	29033600	29034600	-1.225633820591194
chr17	29033700	29034700	-0.9669468507146504
chr17	29033800	29034800	-0.7096993582050682
chr17	29033900	29034900	-0.6062483299325476
chr17	29034000	29035000	0.03458281388181321
chr17	29034100	29035100	-0.45191510599695206
chr17	29034200	29035200	0.2093309120975002
chr17	29034300	29035300	0.9421401206779444
chr17	29034400	29035400	1.15367087990561
chr17	29034500	29035500	1.1096675613420677
chr17	29034600	29035600	1.4680543613277757
chr17	29034700	29035700	0.7726827376392584
chr17	29034800	29035800	1.3169961551864189
chr17	29034900	29035900	1.4437685069476962
chr17	29035000	29036000	0.590658655485262
chr17	29035100	29036100	1.8766169321929176
chr17	29035200	29036200	1.9590705757920217
chr17	29035300	29036300	1.8377801836119256
chr17	29035400	29036400	2.065745812113505
chr17	29035500	29036500	1.7411675301341871
chr17	29035600	29036600	1.7486774924205133
chr17	29035700	29036700	1.5365913663937834
chr17	29035800	29036800	0.7727739399732084
chr17	29035900	29036900	0.5610246949183995
chr17	29036000	29037000	0.8681231324316083
chr17	29036100	29037100	0.3878171626761214
chr17	29036200	29037200	0.3209395330742768
chr17	29036300	29037300	-0.015116336840650037
chr17	29036400	29037400	-0.7947713842282527
chr17	29036500	29037500	-0.14512192297894153
chr17	29036600	29037600	0.15191602281072775
chr17	29036700	29037700	0.3397186921140253
chr17	29036800	29037800	0.8318250947730687
chr17	29036900	29037900	1.0136319755668424
chr17	29037000	29038000	0.4259034988226389
chr17	29037100	29038100	0.8844977789266761
chr17	29037200	29038200	0.5536418765664894
chr17	29037300	29038300	1.1814674654000354
chr17	29037400	29038400	1.9097296312137035
chr17	29037500	29038500	1.7630448637405216
chr17	29037600	29038600	1.698483553262342
chr17	29037700	29038700	2.2395634388626804
chr17	29037800	29038800	2.663684752820525
chr17	29037900	29038900	2.7539532689547728
chr17	29038000	29039000	3.1451144414282397
chr17	29038100	29039100	2.6901859726620025
chr17	29038200	29039200	3.0822714068320893
chr17	29038300	29039300	2.8155920318677934
chr17	29038400	29039400	2.815463610297746
chr17	29038500	29039500	2.6039935688728324
chr17	29040500	29041500	1.6841061785907507
chr17	29040600	29041600	1.7715108940262254
chr17	29040700	29041700	1.8313720449043591
chr17	29040800	29041800	2.385381853599339
chr17	29040900	29041900	1.998594929240885
chr17	29041200	29042200	2.8783751536217776
chr17	29041300	29042300	2.7152333230452115
chr17	29041400	29042400	2.837607250323695
chr17	29041600	29042600	2.5251652298240765
chr17	29041700	29042700	2.1816348516421287
chr17	29041800	29042800	1.616654508079896
chr17	29041900	29042900	2.0788060359982232
chr17	29042000	29043000	1.7994301848104168
chr17	29042100	29043100	0.8548220526538418
chr17	29042200	29043200	0.21658173732971508
chr17	29042300	29043300	0.4784132866096397
chr17	29042400	29043400	0.4665553980853445
chr17	29042500	29043500	0.7244449444863531
chr17	29042600	29043600	0.3952979652630755
chr17	29042700	29043700	0.6690707715481156
chr17	29042800	29043800	1.2037855125219672
chr17	29042900	29043900	1.0550946920038953
chr17	29043000	29044000	1.4683413221139814
chr17	29043100	29044100	2.4128086576222665
chr17	29043200	29044200	2.5937650333050333
chr17	29043300	29044300	2.3137926569188663
chr17	29043400	29044400	2.448475287633489
chr17	29043500	29044500	2.0713452722252974
chr17	29043600	29044600	2.4652475509205
chr17	29043700	29044700	2.096486984731172
chr17	29043800	29044800	1.6004866375200004
chr17	29043900	29044900	1.7274688440127324
chr17	29044000	29045000	1.9451720985786862
chr17	29044100	29045100	1.0428132919503312
chr17	29044200	29045200	1.015670311355216
chr17	29044300	29045300	0.7933575995428385
chr17	29044400	29045400	0.6807125055173109
chr17	29045500	29046500	1.7500247823612778
chr17	29045600	29046600	1.6857797938586183
chr17	29045700	29046700	1.6882156558903227
chr17	29045800	29046800	1.6753695720525383
chr17	29045900	29046900	1.0405386774844103
chr17	29046000	29047000	1.1329584009001827
chr17	29046100	29047100	0.8390788143545432
chr17	29046200	29047200	0.8552608836774938
chr17	29046300	29047300	0.7313207585566707
chr17	29046400	29047400	0.22652977165238786
chr17	29046500	29047500	0.6333546219938817
chr17	29046600	29047600	0.6721718366007928
chr17	29046700	29047700	0.8585122008470327
chr17	29046800	29047800	0.7215467746514994
chr17	29046900	29047900	1.4688821971896708
chr17	29047000	29048000	1.4470311294160394
chr17	29047100	29048100	1.1545722751193228
chr17	29047200	29048200	1.4747604638771747
chr17	29047300	29048300	1.1531138275928323
chr17	29047400	29048400	1.0161233005967671
chr17	29047500	29048500	1.099735241223713
chr17	29047600	29048600	1.6098237607278711
chr17	29047700	29048700	1.3233849973888276
chr17	29047800	29048800	1.6571010683314524
chr17	29047900	29048900	1.8881881341664009
chr17	29048000	29049000	2.016108191549958
chr17	29048100	29049100	2.618299666718948
chr17	29048200	29049200	2.393056918670931
chr17	29048300	29049300	2.6868029559618574
chr17	29048400	29049400	3.7112841405289636
chr17	29048500	29049500	3.471690858409941
chr17	29048600	29049600	2.489161885998434
chr17	29048700	29049700	2.629352363276651
chr17	29048800	29049800	2.412148428044634
chr17	29048900	29049900	2.213505108140448
chr17	29049000	29050000	1.6284874887344574
chr17	29049100	29050100	1.6920704047648465
chr17	29049200	29050200	1.584534130648091
chr17	29049300	29050300	1.6209829728910068
chr17	29049400	29050400	1.4693433178201092
chr17	29049500	29050500	1.4699098201406369
chr17	29049600	29050600	1.5210286620768618
chr17	29049700	29050700	1.1963892935510458
chr17	29049800	29050800	1.4614312156556908
chr17	29049900	29050900	1.3018165064525142
chr17	29050000	29051000	1.6673195733159605
chr17	29050100	29051100	1.0919087335432416
chr17	29050200	29051200	1.4696044016813383
chr17	29050300	29051300	0.9831803071625996
chr17	29050400	29051400	1.1048366640428686
chr17	29050500	29051500	0.4514521269030641
chr17	29050600	29051600	0.44071306347544187
chr17	29050700	29051700	0.5350528063144381
chr17	29050800	29051800	0.16232934166892013
chr17	29050900	29051900	0.8010542244666503
chr17	29051000	29052000	1.3978985807256696
chr17	29051100	29052100	1.6620394863875476
chr17	29051200	29052200	2.111089510661216
chr17	29051300	29052300	2.436655173799089
chr17	29051400	29052400	2.0924112848749
chr17	29051500	29052500	2.3073162973514454
chr17	29051600	29052600	2.1400842108468043
chr17	29051700	29052700	2.518134191197216
chr17	29051800	29052800	2.653088007000388
chr17	29051900	29052900	2.6547484430062296
chr17	29052000	29053000	1.9669391776603398
chr17	29052100	29053100	2.373566691067164
chr17	29052200	29053200	1.2568548140496616
chr17	29052300	29053300	0.6510800348280955
chr17	29052400	29053400	0.9651805583021796
chr17	29052500	29053500	1.2674720401250272
chr17	29052600	29053600	2.1872740718387846
chr17	29052700	29053700	1.784346914626663
chr17	29052800	29053800	2.037527440924129
chr17	29052900	29053900	1.6340704261332346
chr17	29053000	29054000	1.839136482335088
chr17	29053100	29054100	1.9936391658546784
chr17	29053200	29054200	3.2040148252938234
chr17	29053300	29054300	3.829817981413076
chr17	29053400	29054400	3.66378465756104
chr17	29053500	29054500	3.788552314095453
chr17	29053600	29054600	3.6694837647132137
chr17	29053700	29054700	3.9408694320043134
chr17	29053800	29054800	3.88340861673074
chr17	29053900	29054900	3.72963220174784
chr17	29054000	29055000	3.5505947185014546
chr17	29054100	29055100	3.477285532440702
chr17	29054200	29055200	3.0898075178102733
chr17	29054300	29055300	2.798546809803632
chr17	29054400	29055400	3.1568233459709574
chr17	29054500	29055500	3.359768215441997
chr17	29054600	29055600	2.7471889116260058
chr17	29054700	29055700	2.4579786871442844
chr17	29054800	29055800	2.3517501125150084
chr17	29054900	29055900	2.2587678262133397
chr17	29055000	29056000	2.427496983047302
chr17	29055100	29056100	1.9007073071912328
chr17	29055200	29056200	1.4843311272783577
chr17	29055300	29056300	1.4258078685198352
chr17	29055400	29056400	0.7364249720633008
chr17	29055500	29056500	0.2668462245057596
chr17	29055600	29056600	0.5693432451823859
chr17	29055700	29056700	0.3803690232800136
chr17	29055800	29056800	0.06727974637362877
chr17	29055900	29056900	0.5848588534930903
chr17	29056000	29057000	0.5894767475388931
chr17	29056100	29057100	0.8589817209147815
chr17	29056200	29057200	0.8846057362405014
chr17	29056300	29057300	1.26251100214399
chr17	29056400	29057400	0.984833144141323
chr17	29056500	29057500	1.048682364680283
chr17	29056600	29057600	1.0455664268632348
chr17	29056700	29057700	1.2071565763599494
chr17	29056800	29057800	1.2772032340683073
chr17	29056900	29057900	1.12359178088832
chr17	29057000	29058000	1.0914277206492642
chr17	29057100	29058100	0.9704230741433698
chr17	29057200	29058200	1.1861958331126778
chr17	29057300	29058300	0.9983644217994856
chr17	29057400	29058400	1.9898743252452056
chr17	29057600	29058600	2.0033359673744524
chr17	29057700	29058700	1.631325179542192
chr17	29057800	29058800	2.0690678534213465
chr17	29057900	29058900	1.4485620224583649
chr17	29058000	29059000	1.538153649344642
chr17	29058100	29059100	1.446636780403715
chr17	29059300	29060300	0.11132577306844987
chr17	29059400	29060400	-0.6295131544984979
chr17	29060000	29061000	1.7257184767255271
chr17	29060100	29061100	1.8768391506705897
chr17	29060200	29061200	1.8457171679914288
chr17	29060300	29061300	2.0707527173787903
chr17	29060400	29061400	2.741300894677309
chr17	29060500	29061500	2.9327007845802275
chr17	29060600	29061600	3.030788487356744
chr17	29060700	29061700	2.6616947625876795
chr17	29060800	29061800	2.3502483436517783
chr17	29060900	29061900	1.9964362673100824
chr17	29061000	29062000	1.4367314466188226
chr17	29061100	29062100	1.4829029485218799
chr17	29061200	29062200	1.9640022669869217
chr17	29061300	29062300	2.279847155445146
chr17	29061400	29062400	1.6074350778719058
chr17	29061500	29062500	1.1730483122698403
chr17	29061600	29062600	1.2651450221937541
chr17	29061700	29062700	1.7674149146066092
chr17	29061800	29062800	1.9422323510537989
chr17	29061900	29062900	1.8613529640630544
chr17	29062000	29063000	2.299147555162593
chr17	29062100	29063100	2.0326697835366594
chr17	29062200	29063200	1.6124607832139617
chr17	29062300	29063300	0.6395499789844524
chr17	29062400	29063400	0.9515431324128328
chr17	29062500	29063500	1.6499204133152368
chr17	29062600	29063600	1.296440246420157
chr17	29062700	29063700	1.3176627839035078
chr17	29062800	29063800	1.941981091779936
chr17	29062900	29063900	2.063169997125432
chr17	29063000	29064000	1.3670666589728224
chr17	29063100	29064100	1.2176851618387727
chr17	29063200	29064200	1.1898365564864295
chr17	29063300	29064300	2.1029650543684104
chr17	29063400	29064400	1.8890224548724521
chr17	29063500	29064500	1.8310637434115624
chr17	29063600	29064600	1.9752097894299352
chr17	29063700	29064700	1.2742036117928637
chr17	29063800	29064800	0.8465843374563399
chr17	29063900	29064900	1.1276696932800074
chr17	29064000	29065000	1.707246515669902
chr17	29064100	29065100	1.6889605517651527
chr17	29064200	29065200	1.5629844987326704
chr17	29064300	29065300	0.8253675187241982
chr17	29064400	29065400	1.2358989190403211
chr17	29064500	29065500	0.8063510471856161
chr17	29064600	29065600	0.9219088379591976
chr17	29064700	29065700	1.6175468648035072
chr17	29064800	29065800	1.5739054636832392
chr17	29064900	29065900	1.5437950395925335
chr17	29065000	29066000	1.6202387343899913
chr17	29065100	29066100	1.7214897305586143
chr17	29065200	29066200	1.9714565279586016
chr17	29065300	29066300	2.641501785231791
chr17	29065400	29066400	2.1819165349869145
chr17	29065500	29066500	1.9164135074692488
chr17	29065600	29066600	1.8206284859298951
chr17	29065700	29066700	1.9422071396746416
chr17	29065800	29066800	1.9314194400641087
chr17	29065900	29066900	0.8590839554819065
chr17	29067800	29068800	1.5233588109891905
chr17	29067900	29068900	1.1570480608697795
chr17	29068000	29069000	1.4992420193192977
chr17	29068100	29069100	1.5880365334522035
chr17	29068200	29069200	1.7824807106028775
chr17	29068300	29069300	2.1815856371926867
chr17	29068400	29069400	2.5027404718330413
chr17	29068500	29069500	2.1786455418795474
chr17	29068600	29069600	1.423447508383263
chr17	29068700	29069700	1.094090635967987
chr17	29068800	29069800	0.8868727190274558
chr17	29068900	29069900	0.42147828511811547
chr17	29069000	29070000	-0.12014460922196801
chr17	29069100	29070100	0.15254011577539356
chr17	29069200	29070200	-0.11354412543244136
chr17	29069300	29070300	-0.3380185075929327
chr17	29069400	29070400	-0.611563018955445
chr17	29069500	29070500	-0.4510660081952762
chr17	29069600	29070600	0.30007463809328844
chr17	29069700	29070700	1.2172956903715544
chr17	29069800	29070800	1.5556898532505088
chr17	29069900	29070900	2.344736156627813
chr17	29070000	29071000	2.5630040220530477
chr17	29070100	29071100	2.366631539767391
chr17	29070200	29071200	2.7517068593384084
chr17	29070300	29071300	2.9465359880792565
chr17	29070400	29071400	2.797842338357811
chr17	29070500	29071500	2.92699709278936
chr17	29070600	29071600	2.4507591133654234
chr17	29070700	29071700	1.4347580879232218
chr17	29070800	29071800	1.4422797237150915
chr17	29070900	29071900	1.1035694968253902
chr17	29071000	29072000	1.1155077314726145
chr17	29071100	29072100	1.2159910839251693
chr17	29071200	29072200	0.9546963506765062
chr17	29072300	29073300	-0.6700851135332324
chr17	29072400	29073400	-0.6040511975021127
chr17	29072500	29073500	-0.0328327770285001
chr17	29072600	29073600	-0.32846908345278186
chr17	29072700	29073700	-0.3269044391709736
chr17	29072800	29073800	-0.2823625183078265
chr17	29072900	29073900	-0.1243047267185538
chr17	29073000	29074000	0.0540489159377804
chr17	29073100	29074100	0.3389149663494908
chr17	29073200	29074200	0.8345535683679478
chr17	29073300	29074300	1.3613278582142676
chr17	29073400	29074400	1.3459274818614266
chr17	29073500	29074500	1.6631735004684962
chr17	29073600	29074600	2.5594511558792243
chr17	29073700	29074700	2.54012503540313
chr17	29073800	29074800	3.03973013121543
chr17	29073900	29074900	3.9452924502999918
chr17	29074000	29075000	4.3887309296469645
chr17	29074100	29075100	4.547150770468865
chr17	29074200	29075200	4.53977325473459
chr17	29074300	29075300	3.843952207711082
chr17	29074400	29075400	3.987050264746242
chr17	29074500	29075500	3.256029338863994
chr17	29074600	29075600	3.2343494126342582
chr17	29074700	29075700	3.168636782421144
chr17	29074800	29075800	2.891870705605411
chr17	29074900	29075900	2.544373493803581
chr17	29075000	29076000	1.7355229334758813
chr17	29075100	29076100	1.4549410276485797
chr17	29075200	29076200	0.9400296058147454
chr17	29075300	29076300	1.3315461431045372
chr17	29075400	29076400	1.25619208028489
chr17	29075500	29076500	1.74942012885997
chr17	29075600	29076600	1.8925442878039227
chr17	29075700	29076700	1.4929401737242567
chr17	29075800	29076800	0.9947250558616308
chr17	29075900	29076900	1.1558126556480544
chr17	29076000	29077000	1.4885028505199616
chr17	29076100	29077100	1.5368793595107333
chr17	29076200	29077200	1.728855263931829
chr17	29076300	29077300	1.5637106719548246
chr17	29076400	29077400	1.3126653005659736
chr17	29076500	29077500	0.9923678332832436
chr17	29076600	29077600	0.08565022851516389
chr17	29080200	29081200	4.1108582412246255
chr17	29080300	29081300	5.240399371168092
chr17	29080400	29081400	4.433072701933197
chr17	29080500	29081500	4.6269698104156864
chr17	29080600	29081600	4.261108025404156
chr17	29081700	29082700	4.552821673373968
chr17	29081800	29082800	4.085963932489618
chr17	29081900	29082900	4.288753828549874
chr17	29082000	29083000	3.452070469004266
chr17	29082100	29083100	3.7622228944228495
chr17	29082200	29083200	3.0480656800769483
chr17	29082300	29083300	2.6820197712927447
chr17	29082400	29083400	1.5016689028381065
chr17	29082900	29083900	1.5819320036340658
chr17	29083000	29084000	1.5896528093693172
chr17	29083100	29084100	1.7173447098496537
chr17	29083200	29084200	2.051743003029128
chr17	29083300	29084300	2.347801973105453
chr17	29083400	29084400	2.465106411314668
chr17	29083500	29084500	2.5151888633557653
chr17	29083600	29084600	2.89618732308049
chr17	29083700	29084700	2.9242887385611764
chr17	29083800	29084800	2.7634179189568946
chr17	29083900	29084900	2.567195615595689
chr17	29084000	29085000	3.260107495937058
chr17	29084100	29085100	3.157688042415642
chr17	29084200	29085200	2.782353710367296
chr17	29084300	29085300	2.478232820716749
chr17	29084400	29085400	2.687526195642507
chr17	29084500	29085500	2.7924569458824773
chr17	29084600	29085600	2.066134018014901
chr17	29086300	29087300	3.25715512054176
chr17	29086400	29087400	2.8130317315638416
chr17	29086500	29087500	3.202374411576028
chr17	29086600	29087600	3.504939009202916
chr17	29086700	29087700	3.877928060412461
chr17	29086800	29087800	3.166856579586572
chr17	29086900	29087900	3.1437227228219684
chr17	29087000	29088000	2.305287296203987
chr17	29087100	29088100	1.92370516802987
chr17	29087200	29088200	2.0526465722118443
chr17	29087300	29088300	2.145660200390116
chr17	29087400	29088400	2.341429319721933
chr17	29087500	29088500	2.0543836392170625
chr17	29087600	29088600	2.1150284794798626
chr17	29087700	29088700	1.642059129964377
chr17	29087800	29088800	1.96484376400336
chr17	29087900	29088900	1.8108259993902247
chr17	29088000	29089000	1.7179007028096114
chr17	29092200	29093200	0.9300008391229341
chr17	29092300	29093300	1.772287393960998
chr17	29092400	29093400	2.5649230420805607
chr17	29092500	29093500	2.3851208550413467
chr17	29092600	29093600	2.3237892779649134
chr17	29092700	29093700	2.5547982234536755
chr17	29092800	29093800	3.303159372947065
chr17	29092900	29093900	3.9361643164923215
chr17	29093000	29094000	3.9923546861648664
chr17	29093100	29094100	4.518316000675943
chr17	29093200	29094200	4.7489498136518415
chr17	29093300	29094300	4.4567661987942735
chr17	29093400	29094400	4.156319815399516
chr17	29093500	29094500	4.215735820431807
chr17	29093600	29094600	4.417807068130389
chr17	29093700	29094700	4.167266228234964
chr17	29093800	29094800	3.283897922615701
chr17	29093900	29094900	2.6611461732641586
chr17	29094000	29095000	2.703666380398098
chr17	29094100	29095100	2.1764913231323524
chr17	29098200	29099200	2.840267872687477
chr17	29098300	29099300	2.6883936273296865
chr17	29098400	29099400	2.3304692393199304
chr17	29098500	29099500	1.9932145511265256
chr17	29098600	29099600	1.5124821751340023
chr17	29098700	29099700	1.9215634115965137
chr17	29098800	29099800	2.370105369706556
chr17	29098900	29099900	2.137273011243873
chr17	29099000	29100000	2.241232974987754
chr17	29099100	29100100	2.1477425900307154
chr17	29099200	29100200	1.9268005930657444
chr17	29099300	29100300	2.4325325373340148
chr17	29099400	29100400	2.545776592517271
chr17	29099500	29100500	2.7097784862037573
chr17	29099600	29100600	3.3604958227465724
chr17	29099700	29100700	2.996854120547765
chr17	29100400	29101400	0.5840766889673913
chr17	29100500	29101500	1.389798142875059
chr17	29100600	29101600	1.315549511950061
chr17	29100700	29101700	1.5268827647728147
chr17	29100800	29101800	1.8328013108607644
chr17	29100900	29101900	2.108403981308817
chr17	29101000	29102000	0.6499970697744483
chr17	29101100	29102100	0.8422231522598491
chr17	29101200	29102200	1.5211497242506171
chr17	29101300	29102300	1.051945886492133
chr17	29101400	29102400	1.1888964319627329
chr17	29101500	29102500	0.8481780528227042
chr17	29101600	29102600	0.4966853156424317
chr17	29101700	29102700	0.12460953954900728
chr17	29101800	29102800	-0.02708257772357317
chr17	29101900	29102900	-0.31508580959793503
chr17	29102000	29103000	1.5338528005545367
chr17	29102100	29103100	1.7948711985354522
chr17	29103800	29104800	1.6369552228995141
chr17	29103900	29104900	1.0744753249264534
chr17	29104000	29105000	0.9284419371514484
chr17	29104100	29105100	0.8694546605728108
chr17	29105200	29106200	2.6630940358867154
chr17	29105300	29106300	3.3155328368922583
chr17	29105400	29106400	3.292540001778614
chr17	29105500	29106500	3.3717029773279084
chr17	29105600	29106600	3.489661796214219
chr17	29105700	29106700	3.432328018203356
chr17	29105800	29106800	3.8907711761706327
chr17	29105900	29106900	4.680622959640057
chr17	29106000	29107000	4.552690674158778
chr17	29106100	29107100	4.3805148077203695
chr17	29106200	29107200	4.7198541758944845
chr17	29106300	29107300	4.76597590290431
chr17	29106400	29107400	4.805919566316665
chr17	29106500	29107500	4.468642728849342
chr17	29106600	29107600	4.129992396647396
chr17	29107900	29108900	2.1927507722692696
chr17	29108000	29109000	2.316167244622012
chr17	29108100	29109100	2.467817828356935
chr17	29108200	29109200	2.258714326153148
chr17	29108300	29109300	2.568517217491644
chr17	29108400	29109400	2.5310175401201853
chr17	29108500	29109500	1.944712898758085
chr17	29108600	29109600	2.0790754037196546
chr17	29108700	29109700	2.2239977973636087
chr17	29108800	29109800	2.639755407606297
chr17	29108900	29109900	3.281959701594745
chr17	29109000	29110000	4.056086014210364
chr17	29109100	29110100	4.645379455572253
chr17	29109200	29110200	5.013106740682312
chr17	29109300	29110300	5.0836564353236176
chr17	29109400	29110400	5.108001025477373
chr17	29109500	29110500	5.575154428865499
chr17	29109600	29110600	5.799286436586523
chr17	29109700	29110700	5.46193272307719
chr17	29110300	29111300	3.7266303175371567
chr17	29110400	29111400	3.2757825655044286
chr17	29110500	29111500	4.198020849605333
chr17	29110600	29111600	3.9511789710613785
chr17	29110700	29111700	3.9323298844411863
chr17	29110800	29111800	4.550240970751718
chr17	29110900	29111900	4.989018136752254
chr17	29111000	29112000	5.058550580045663
chr17	29111100	29112100	4.912764051593218
chr17	29111200	29112200	4.801677301684924
chr17	29111300	29112300	4.24217401823848
chr17	29111400	29112400	4.481820680799111
chr17	29111500	29112500	3.493891874698664
chr17	29116800	29117800	3.9324018276139823
chr17	29116900	29117900	4.1377279628422965
chr17	29117000	29118000	4.5985993356598955
chr17	29117100	29118100	4.73185352207641
chr17	29117200	29118200	4.923150228384974
chr17	29117300	29118300	5.446369304077224
chr17	29117400	29118400	5.518956600442919
chr17	29117500	29118500	5.27957001304098
chr17	29117600	29118600	5.043288381250837
chr17	29117700	29118700	5.235636747233052
chr17	29117800	29118800	4.9373882370436535
chr17	29117900	29118900	4.6404845918524105
chr17	29118000	29119000	4.238641671933585
chr17	29118100	29119100	4.047270493770988
chr17	29118200	29119200	4.4338982366393065
chr17	29118300	29119300	4.057005957545332
chr17	29118400	29119400	3.935125231899983
chr17	29118500	29119500	4.267622976520421
chr17	29118600	29119600	4.354531529652214
chr17	29119100	29120100	3.841214369313181
chr17	29119200	29120200	3.370711598816921
chr17	29119300	29120300	3.8489958068889862
chr17	29119400	29120400	3.537142341105044
chr17	29119500	29120500	3.5954340310378714
chr17	29119600	29120600	3.4380154290490252
chr17	29119700	29120700	4.012730156054864
chr17	29119800	29120800	4.31190858263556
chr17	29119900	29120900	4.390454565547504
chr17	29120000	29121000	4.191761729795269
chr17	29120100	29121100	4.589138002383823
chr17	29120200	29121200	4.831717392316445
chr17	29120300	29121300	4.442347533933047
chr17	29120400	29121400	4.347411808183545
chr17	29120500	29121500	3.5850635580568015
chr17	29120600	29121600	3.51009558465886
chr17	29120700	29121700	3.271873408170224
chr17	29120800	29121800	2.9975689108458425
chr17	29120900	29121900	3.219497417989676
chr17	29121000	29122000	4.185575284177115
chr17	29121100	29122100	3.310193878077276
chr17	29123000	29124000	2.394605095361526
chr17	29123100	29124100	2.555049470017085
chr17	29123200	29124200	2.8938729416316384
chr17	29123300	29124300	2.1486574368020337
chr17	29123400	29124400	1.9550661229508333
chr17	29123500	29124500	1.980836260637204
chr17	29123600	29124600	2.368305648431181
chr17	29123700	29124700	2.611207912726764
chr17	29123800	29124800	2.643499675376706
chr17	29123900	29124900	2.6762609319068917
chr17	29124000	29125000	2.4817145415395148
chr17	29124100	29125100	3.012988271883291
chr17	29124200	29125200	3.237721686668652
chr17	29124300	29125300	4.058576012743401
chr17	29124400	29125400	4.464548445507017
chr17	29124500	29125500	4.542854684823787
chr17	29124600	29125600	4.722757881764098
chr17	29124700	29125700	4.862152816205536
chr17	29124800	29125800	4.785355023402299
chr17	29124900	29125900	4.89930458318533
chr17	29125000	29126000	5.070523787887882
chr17	29125100	29126100	4.9431940695689764
chr17	29125200	29126200	4.329501070825572
chr17	29125300	29126300	3.9797876113395483
chr17	29125400	29126400	4.314854216614447
chr17	29125500	29126500	4.48384887211112
chr17	29125600	29126600	4.3934122081622515
chr17	29125700	29126700	4.302052350419302
chr17	29125800	29126800	4.5757816856795275
chr17	29125900	29126900	4.479272433055397
chr17	29126000	29127000	4.066332465544863
chr17	29126100	29127100	3.7145943101689958
chr17	29126200	29127200	3.7131822989136256
chr17	29126300	29127300	3.4203426582397003
chr17	29126400	29127400	2.629883988574949
chr17	29126500	29127500	2.18819921462489
chr17	29126600	29127600	2.2706597985826464
chr17	29126700	29127700	2.2313272681081657
chr17	29126800	29127800	2.613337187956472
chr17	29126900	29127900	2.265900378228031
chr17	29127000	29128000	2.498323724998823
chr17	29127100	29128100	2.5878790534322085
chr17	29127200	29128200	2.9976459560209463
chr17	29127300	29128300	3.6391999813443694
chr17	29127400	29128400	4.4375342167641065
chr17	29127500	29128500	5.108804290850099
chr17	29127600	29128600	4.906190981301996
chr17	29127700	29128700	4.756250130360755
chr17	29127800	29128800	3.9422857916348537
chr17	29127900	29128900	3.894163712570743
chr17	29128000	29129000	3.8241331197597805
chr17	29128100	29129100	3.6360300397313035
chr17	29128200	29129200	3.963406667018653
chr17	29128300	29129300	3.675668533554677
chr17	29128400	29129400	3.0862725789106618
chr17	29128500	29129500	2.8186052160235686
chr17	29128600	29129600	2.4519947683859167
chr17	29128700	29129700	2.07193808789967
chr17	29128800	29129800	1.8847937328389088
chr17	29128900	29129900	2.4238716532623266
chr17	29130400	29131400	3.222009840161012
chr17	29130500	29131500	3.1690942977182504
chr17	29130600	29131600	3.4792808095477583
chr17	29130700	29131700	2.9479502271508773
chr17	29130800	29131800	3.245528747845005
chr17	29130900	29131900	3.554527383013665
chr17	29131000	29132000	3.504608979986498
chr17	29131100	29132100	3.3987419014815075
chr17	29131200	29132200	3.606946797788903
chr17	29131300	29132300	3.7482156786417216
chr17	29131400	29132400	3.561759442166483
chr17	29131500	29132500	3.4402299938345045
chr17	29131600	29132600	2.79389729257712
chr17	29131700	29132700	3.3284447357478846
chr17	29131800	29132800	3.403479636712885
chr17	29131900	29132900	2.752831100773649
chr17	29132000	29133000	2.8894316332706973
chr17	29132100	29133100	2.546018724981788
chr17	29132200	29133200	1.76813333863305
chr17	29132300	29133300	1.3982068468166091
chr17	29132400	29133400	1.2600204918416549
chr17	29132500	29133500	1.7571951171240114
chr17	29132600	29133600	2.5311977305492013
chr17	29132700	29133700	1.6966916897043969
chr17	29132800	29133800	1.2431781518860388
chr17	29132900	29133900	1.3926222136419804
chr17	29133000	29134000	0.8015021013548813
chr17	29133100	29134100	0.8291192824941107
chr17	29133200	29134200	1.0132625970403395
chr17	29133300	29134300	1.653103253311998
chr17	29133400	29134400	1.6014168500679424
chr17	29133500	29134500	0.6645610934947025
chr17	29133600	29134600	0.10328365639054576
chr17	29133700	29134700	0.6489620394280139
chr17	29133800	29134800	0.6880911661077053
chr17	29133900	29134900	0.684989120085335
chr17	29134000	29135000	1.2271573016192008
chr17	29134100	29135100	1.0097090431810771
chr17	29134200	29135200	1.091359462788305
chr17	29134300	29135300	-0.05897138587002688
chr17	29134400	29135400	0.7742591237304117
chr17	29134500	29135500	0.699877724976349
chr17	29134600	29135600	0.8447911044227324
chr17	29134700	29135700	0.5015371501363776
chr17	29134800	29135800	1.1426223211585769
chr17	29134900	29135900	1.5091660579419497
chr17	29135000	29136000	1.4493619098457284
chr17	29135100	29136100	2.2286207561610984
chr17	29135200	29136200	2.2351060973938623
chr17	29136300	29137300	2.5427578396710824
chr17	29136400	29137400	2.8976388946191967
chr17	29136500	29137500	2.9969352836286576
chr17	29136600	29137600	2.7608984295221
chr17	29136700	29137700	1.9774649540751648
chr17	29136800	29137800	2.308761121763287
chr17	29136900	29137900	2.19734200448528
chr17	29137000	29138000	2.2214396726011243
chr17	29137100	29138100	2.2550732582830686
chr17	29137200	29138200	1.8929810315203648
chr17	29137300	29138300	1.7749324388892358
chr17	29137400	29138400	1.7548824254510045
chr17	29137500	29138500	1.9433759036709688
chr17	29137600	29138600	2.1562069958592067
chr17	29137700	29138700	2.086870328709704
chr17	29137800	29138800	1.834154323306694
chr17	29137900	29138900	1.8002040848335163
chr17	29138000	29139000	2.173228539812413
chr17	29138100	29139100	2.411183338658024
chr17	29138200	29139200	3.2305966029971045
chr17	29138300	29139300	3.1426774042495262
chr17	29138400	29139400	2.7526603456131538
chr17	29138500	29139500	2.62576401533137
chr17	29138600	29139600	2.0120265912246293
chr17	29138700	29139700	2.4667384296384616
chr17	29138800	29139800	2.5175153907488195
chr17	29138900	29139900	2.8655596460410164
chr17	29139000	29140000	2.666661528858855
chr17	29139100	29140100	2.321417238156404
chr17	29139200	29140200	2.408937379452787
chr17	29139300	29140300	2.691671868660043
chr17	29139400	29140400	2.810406516242813
chr17	29139500	29140500	3.12429382880084
chr17	29139600	29140600	4.069916635468038
chr17	29139700	29140700	3.89315754341621
chr17	29139800	29140800	4.384823674146944
chr17	29139900	29140900	4.144244065522479
chr17	29140000	29141000	4.185422068725086
chr17	29140100	29141100	4.0014132961045
chr17	29140200	29141200	3.6773191237583513
chr17	29140300	29141300	3.5523062375517798
chr17	29140400	29141400	4.019524425107472
chr17	29140500	29141500	3.669241020842576
chr17	29140600	29141600	2.9251139152009045
chr17	29140700	29141700	3.3422638401027887
chr17	29140800	29141800	2.6948156494744056
chr17	29140900	29141900	2.6578142473261157
chr17	29141000	29142000	2.42317523312123
chr17	29141100	29142100	3.0338216777179428
chr17	29143500	29144500	3.7298872427623846
chr17	29143600	29144600	4.090443455017876
chr17	29143700	29144700	3.680692641375596
chr17	29143800	29144800	3.622233045466032
chr17	29143900	29144900	3.2543518206222086
chr17	29144000	29145000	2.4667284224574284
chr17	29144100	29145100	2.3097349864375905
chr17	29144200	29145200	1.668353441269596
chr17	29144300	29145300	1.6875912420914116
chr17	29144400	29145400	0.9774895620560012
chr17	29144500	29145500	1.3150895768153446
chr17	29144600	29145600	1.1902795791022729
chr17	29144700	29145700	1.7152313790768745
chr17	29144800	29145800	1.7301181295612913
chr17	29144900	29145900	1.7673243865711212
chr17	29145000	29146000	1.7767510182722404
chr17	29145100	29146100	2.0803530585935635
chr17	29145200	29146200	1.6974200766190837
chr17	29145300	29146300	1.5947959527079414
chr17	29145400	29146400	1.7072768387411201
chr17	29145500	29146500	1.7316193240985909
chr17	29145600	29146600	2.229607357160884
chr17	29145700	29146700	1.8928430619484349
chr17	29145800	29146800	2.4067520989563893
chr17	29145900	29146900	2.3328467499153867
chr17	29146000	29147000	2.503868589702525
chr17	29146100	29147100	1.824319049633832
chr17	29146200	29147200	2.5843693736872013
chr17	29146300	29147300	1.9989315516050543
chr17	29146400	29147400	2.064675539814453
chr17	29146500	29147500	2.4956932968310164
chr17	29146600	29147600	2.103965556000225
chr17	29146700	29147700	2.0886128048866923
chr17	29146800	29147800	1.7647669176180687
chr17	29147900	29148900	1.1770479163877117
chr17	29148000	29149000	1.2817386662290575
chr17	29149700	29150700	1.8455665764637663
chr17	29149800	29150800	1.8855034470886407
chr17	29149900	29150900	2.194396079253789
chr17	29150000	29151000	2.136825031738673
chr17	29150100	29151100	2.453958451436375
chr17	29150200	29151200	2.849788854709562
chr17	29150300	29151300	2.8593547848163627
chr17	29150400	29151400	2.8780426590199437
chr17	29150500	29151500	3.2646083655583467
chr17	29150600	29151600	3.5293133585090914
chr17	29150700	29151700	3.449715742106384
chr17	29150800	29151800	3.4831550591910543
chr17	29150900	29151900	3.519935984711815
chr17	29151000	29152000	3.179369305986764
chr17	29151100	29152100	3.2769382215057683
chr17	29151200	29152200	3.2359137188968146
chr17	29151300	29152300	3.634361082331827
chr17	29151400	29152400	3.757661083377884
chr17	29151500	29152500	3.7613255988166094
chr17	29151600	29152600	3.6272468493004784
chr17	29151700	29152700	3.619992618520452
chr17	29151800	29152800	3.0849820158331838
chr17	29151900	29152900	3.229424686846992
chr17	29152000	29153000	3.6281024192826257
chr17	29152100	29153100	3.2230742525465064
chr17	29152200	29153200	2.8367158618842714
chr17	29152300	29153300	1.855196846659261
chr17	29152400	29153400	1.050346925643492
chr17	29152500	29153500	0.5263706997978952
chr17	29152600	29153600	0.9800456845754768
chr17	29152700	29153700	0.9302104951033708
chr17	29152800	29153800	1.5619865765536094
chr17	29152900	29153900	1.3156894653389288
chr17	29153000	29154000	1.9378608062037432
chr17	29153100	29154100	1.5377363432103757
chr17	29153200	29154200	2.0964919521249206
chr17	29153300	29154300	2.2899000316341334
chr17	29153400	29154400	3.1089112442542857
chr17	29153500	29154500	3.7196721933730497
chr17	29153600	29154600	3.459377457589511
chr17	29153700	29154700	3.3329368306385403
chr17	29153800	29154800	3.665767254674088
chr17	29153900	29154900	3.7519922824568335
chr17	29154000	29155000	3.685320320842621
chr17	29154100	29155100	4.3068306477342775
chr17	29154200	29155200	3.5330274969876188
chr17	29154300	29155300	3.9390786130918207
chr17	29154400	29155400	3.4795967613058867
chr17	29154500	29155500	3.0101018191515183
chr17	29154600	29155600	2.8043097856010992
chr17	29154700	29155700	2.832167382499416
chr17	29154800	29155800	2.4810294624344422
chr17	29155600	29156600	0.30902397413374905
chr17	29155700	29156700	0.7189375109059385
chr17	29155800	29156800	0.6474959789194522
chr17	29155900	29156900	1.4764499113612053
chr17	29156000	29157000	1.270742319890304
chr17	29156100	29157100	1.8617433046231864
chr17	29156200	29157200	2.260982034742885
chr17	29156300	29157300	2.430461071949224
chr17	29156400	29157400	3.0102881312853533
chr17	29156500	29157500	3.3997324338195036
chr17	29156600	29157600	3.020657424873416
chr17	29156700	29157700	2.8671966157408115
chr17	29156800	29157800	2.9317193658947764
chr17	29156900	29157900	2.472459136871981
chr17	29157000	29158000	2.6597860144759595
chr17	29157100	29158100	2.1394333244420487
chr17	29157200	29158200	2.2046005532536017
chr17	29157300	29158300	2.310119150952227
chr17	29157400	29158400	2.126616645721665
chr17	29157500	29158500	2.2349070124955244
chr17	29157600	29158600	2.601202566951628
chr17	29157700	29158700	2.7053491706525215
chr17	29157800	29158800	3.4592653188362057
chr17	29157900	29158900	3.3968776434096
chr17	29158000	29159000	4.2526026246032105
chr17	29158100	29159100	4.417618490242397
chr17	29158200	29159200	4.713596177683126
chr17	29158300	29159300	3.8573815672928458
chr17	29158400	29159400	3.881453462862472
chr17	29158500	29159500	4.0215827909504105
chr17	29158600	29159600	4.446437862755468
chr17	29158700	29159700	4.452036609730027
chr17	29158800	29159800	3.5945631545276115
chr17	29158900	29159900	3.812960538064108
chr17	29159000	29160000	2.8909148650740155
chr17	29159100	29160100	2.8085577992444866
chr17	29159200	29160200	2.5200467295501165
chr17	29159300	29160300	3.0965327016250552
chr17	29159400	29160400	3.190842115548598
chr17	29159500	29160500	3.276920237600025
chr17	29159600	29160600	2.704004120959147
chr17	29159700	29160700	2.5075004640744813
chr17	29159800	29160800	2.7201974276603456
chr17	29159900	29160900	2.406659825968536
chr17	29160000	29161000	2.924029175704875
chr17	29160100	29161100	2.497494910809755
chr17	29160200	29161200	2.6524543255566537
chr17	29160300	29161300	2.7867644275159087
chr17	29161400	29162400	2.913071896828313
chr17	29161500	29162500	2.9294229560834717
chr17	29161600	29162600	2.626415356623999
chr17	29161700	29162700	2.3989395495557404
chr17	29161800	29162800	2.1588434132059646
chr17	29161900	29162900	2.551747264516413
chr17	29162000	29163000	2.909743768615326
chr17	29162100	29163100	2.2950752596816666
chr17	29163600	29164600	1.79199271634689
chr17	29163700	29164700	2.29783393992595
chr17	29163800	29164800	2.21123626817988
chr17	29163900	29164900	2.2765708685456336
chr17	29164000	29165000	2.1299805957231577
chr17	29164100	29165100	2.3668404523027617
chr17	29164200	29165200	2.599107454271328
chr17	29164300	29165300	2.5885102188550686
chr17	29164400	29165400	2.4425339928503083
chr17	29164500	29165500	2.8660910016216565
chr17	29164600	29165600	2.58716381767966
chr17	29164700	29165700	2.2964913645924363
chr17	29164800	29165800	1.629641394052135
chr17	29164900	29165900	1.5400485541978493
chr17	29165000	29166000	2.111470824936727
chr17	29165100	29166100	2.8487988150230534
chr17	29165200	29166200	3.4930962482262684
chr17	29165300	29166300	4.910719679193313
chr17	29165400	29166400	5.751396685269611
chr17	29165500	29166500	6.948689304923527
chr17	29165600	29166600	8.122748067936115
chr17	29165700	29166700	8.79166968955542
chr17	29166100	29167100	9.388480165800106
chr17	29166200	29167200	8.66790448030987
chr17	29166300	29167300	7.677119769724896
chr17	29166400	29167400	6.939757887488803
chr17	29166500	29167500	6.1305693139456645
chr17	29166600	29167600	4.525193502110051
chr17	29166700	29167700	3.6113827146192654
chr17	29166800	29167800	2.8767087276654344
chr17	29166900	29167900	2.5017288898901344
chr17	29167000	29168000	2.359308266002674
chr17	29167100	29168100	2.9947589687211646
chr17	29167700	29168700	2.3451120679652497
chr17	29167800	29168800	2.6881181882916168
chr17	29167900	29168900	2.6433108569447583
chr17	29168000	29169000	3.007149589086241
chr17	29168100	29169100	2.63119797183221
chr17	29168200	29169200	3.252956589850054
chr17	29168300	29169300	3.2013658725668783
chr17	29168400	29169400	3.635536709778641
chr17	29168500	29169500	2.8772124967917843
chr17	29168600	29169600	2.9532077956217413
chr17	29168700	29169700	1.9967984142823736
chr17	29168800	29169800	1.047816051830564
chr17	29168900	29169900	1.3109200806526378
chr17	29169000	29170000	0.8306818947136478
chr17	29169100	29170100	0.9258009009966606
chr17	29169200	29170200	0.2290443676429116
chr17	29169300	29170300	0.5958118457425585
chr17	29169400	29170400	0.6827575403963851
chr17	29169500	29170500	1.9305967250139149
chr17	29169600	29170600	1.8667407284119537
chr17	29169700	29170700	2.6987417476643962
chr17	29169800	29170800	2.811722037574925
chr17	29169900	29170900	1.7117902447528546
chr17	29170000	29171000	2.040577052993924
chr17	29170100	29171100	2.0873623977818503
chr17	29170200	29171200	2.4428305487535416
chr17	29170300	29171300	2.5019867320508924
chr17	29170400	29171400	1.9922968108049897
chr17	29170500	29171500	1.3073735842322252
chr17	29170600	29171600	1.0004501915768147
chr17	29170700	29171700	0.7227244419446044
chr17	29170800	29171800	0.9929681228289852
chr17	29170900	29171900	1.7208310378011809
chr17	29171000	29172000	0.7512003751788239
chr17	29171100	29172100	0.4456597820837586
chr17	29171200	29172200	-0.0018682839816461128
chr17	29171300	29172300	-0.2367059951171557
chr17	29171400	29172400	0.2155854902698469
chr17	29171500	29172500	0.2905297890824835
chr17	29171800	29172800	0.4012170501615495
chr17	29171900	29172900	0.4386811074760814
chr17	29172000	29173000	0.6937407874591334
chr17	29172100	29173100	0.4759045119175528
chr17	29172200	29173200	0.7908642524445618
chr17	29173300	29174300	2.1239373653267566
chr17	29173400	29174400	1.6633249343474594
chr17	29173500	29174500	1.6909050026296235
chr17	29173600	29174600	1.316399914821883
chr17	29173700	29174700	0.4806930221885323
chr17	29173800	29174800	0.5464058291042038
chr17	29173900	29174900	0.8337004396715592
chr17	29174000	29175000	1.3452678442467099
chr17	29174100	29175100	0.6063190744327119
chr17	29174200	29175200	0.32846517913874457
chr17	29174300	29175300	0.9915041689146216
chr17	29175400	29176400	0.10856689260911354
chr17	29175500	29176500	-0.0318605337578568
chr17	29175600	29176600	0.13387476300917306
chr17	29175700	29176700	0.8543238814202272
chr17	29175800	29176800	1.6416089222919643
chr17	29175900	29176900	0.6549113393070435
chr17	29176000	29177000	1.4260111124726647
chr17	29176100	29177100	1.6119786431702996
chr17	29176200	29177200	1.6497486230564349
chr17	29176300	29177300	1.7562924107316569
chr17	29176400	29177400	2.5575533802377937
chr17	29176500	29177500	2.7810575231469574
chr17	29176600	29177600	2.8870685913247307
chr17	29176700	29177700	2.1891050721556407
chr17	29176800	29177800	2.011633271648939
chr17	29176900	29177900	2.3486071972957654
chr17	29177000	29178000	2.4965598440244547
chr17	29177100	29178100	2.589696361628978
chr17	29177200	29178200	2.5463422763992525
chr17	29177300	29178300	2.701533369279021
chr17	29178500	29179500	2.1646531271321092
chr17	29178600	29179600	2.224797289601027
chr17	29178700	29179700	2.606308244788023
chr17	29178800	29179800	3.182266563480351
chr17	29178900	29179900	3.0276462036773824
chr17	29179100	29180100	2.9819774862299546
chr17	29179400	29180400	5.314383834115724
chr17	29179500	29180500	5.99748725381766
chr17	29179600	29180600	6.608095667136829
chr17	29179700	29180700	6.530192149588381
chr17	29179800	29180800	6.487563590006647
chr17	29179900	29180900	6.362558228144136
chr17	29180000	29181000	6.147306340075808
chr17	29180100	29181100	6.314349415713592
chr17	29180200	29181200	5.72931518638657
chr17	29180300	29181300	4.90114917272983
chr17	29180400	29181400	4.499238136258208
chr17	29180500	29181500	3.897339552122282
chr17	29180600	29181600	3.6678887195648495
chr17	29180700	29181700	3.3188327661451105
chr17	29180800	29181800	2.8133073435581144
chr17	29180900	29181900	2.7767670800136157
chr17	29181000	29182000	2.622248708416228
chr17	29181100	29182100	2.4361430131716566
chr17	29181200	29182200	1.975675873946068
chr17	29181300	29182300	1.9690676703245809
chr17	29183100	29184100	0.13013292988450775
chr17	29183200	29184200	0.6497302935045529
chr17	29183300	29184300	0.25523465614737706
chr17	29183400	29184400	1.392988490232553
chr17	29183500	29184500	1.3191187506687423
chr17	29183600	29184600	1.1870129614855711
chr17	29183700	29184700	1.6145138309386928
chr17	29183800	29184800	1.4496276181115473
chr17	29183900	29184900	1.9556969351873823
chr17	29184000	29185000	2.221013062889759
chr17	29185000	29186000	1.036976358672166
chr17	29185100	29186100	1.4234880710983997
chr17	29185200	29186200	1.9443467449203744
chr17	29185300	29186300	2.4415524635725574
chr17	29185400	29186400	2.7141819573693167
chr17	29185500	29186500	2.283054411480028
chr17	29185600	29186600	2.170279227672837
chr17	29185700	29186700	2.1201175309390123
chr17	29185800	29186800	1.8309724991107736
chr17	29185900	29186900	1.4803977772452548
chr17	29186000	29187000	2.0563566813635843
chr17	29186100	29187100	1.3706081418497045
chr17	29186200	29187200	0.7821089996508337
chr17	29186300	29187300	0.3630061778180492
chr17	29186400	29187400	0.5285139538082111
chr17	29186500	29187500	0.8877620474660469
chr17	29186600	29187600	0.6557108044509403
chr17	29186700	29187700	0.7636658949510674
chr17	29186800	29187800	1.0667811020351243
chr17	29186900	29187900	0.9318846829133915
chr17	29187000	29188000	1.2539850914833608
chr17	29187100	29188100	1.9223786234768918
chr17	29187200	29188200	1.9639135970417487
chr17	29187900	29188900	2.5027168651317737
chr17	29188000	29189000	1.7932129370916188
chr17	29188100	29189100	1.7023051984619215
chr17	29188200	29189200	1.5374360035505237
chr17	29188300	29189300	1.7568415035846239
chr17	29188400	29189400	2.144697727597644
chr17	29188500	29189500	1.9182181101498224
chr17	29188600	29189600	1.4153897537257096
chr17	29188700	29189700	0.9632249990039792
chr17	29188800	29189800	0.6711548384644854
chr17	29188900	29189900	0.759508611427229
chr17	29189000	29190000	0.852745563672425
chr17	29189100	29190100	0.17084349234898685
chr17	29189200	29190200	-0.012317497061765015
chr17	29189300	29190300	0.1743824696298645
chr17	29189400	29190400	-0.8375355014063329
chr17	29189500	29190500	-1.090363082224763
chr17	29189800	29190800	-0.4897677337180277
chr17	29189900	29190900	0.17775933743502462
chr17	29190000	29191000	0.13340979785857446
chr17	29190100	29191100	0.7263312598265479
chr17	29190200	29191200	0.5493088948646174
chr17	29190300	29191300	0.4397919486094233
chr17	29190400	29191400	1.0795927454314576
chr17	29190500	29191500	1.6085022403518328
chr17	29190600	29191600	1.0513705127687265
chr17	29190700	29191700	0.94009436917778
chr17	29190800	29191800	1.2708975405483216
chr17	29190900	29191900	0.4920838371420628
chr17	29191000	29192000	1.2065142142887348
chr17	29191100	29192100	0.8517215866114765
chr17	29191200	29192200	1.4232712634468951
chr17	29191300	29192300	0.9801689569152442
chr17	29191400	29192400	0.9571560878322396
chr17	29191500	29192500	0.2356342898293161
chr17	29191600	29192600	0.19847537537926527
chr17	29191700	29192700	0.5597559492648796
chr17	29191800	29192800	0.4210804411628356
chr17	29191900	29192900	1.3703312602015627
chr17	29192000	29193000	0.9896329588719591
chr17	29192100	29193100	1.5244194946446956
chr17	29192200	29193200	1.4015208221709416
chr17	29192300	29193300	0.7791526546782734
chr17	29192400	29193400	0.693685923448246
chr17	29192500	29193500	0.4053076664642846
chr17	29192600	29193600	1.1127719872830484
chr17	29192700	29193700	0.6437591039650226
chr17	29192800	29193800	0.6442238745483215
chr17	29192900	29193900	0.21434938200360892
chr17	29193000	29194000	-0.45886204595283303
chr17	29193100	29194100	-0.33898738703502906
chr17	29193200	29194200	-0.06277837069691057
chr17	29193300	29194300	0.9805696414378824
chr17	29193400	29194400	1.4483012439913991
chr17	29193500	29194500	1.7676078820121233
chr17	29193600	29194600	1.7884996353319869
chr17	29193700	29194700	1.3889275204862237
chr17	29193800	29194800	1.4564139688234836
chr17	29193900	29194900	1.8013414386039943
chr17	29194000	29195000	2.2307129811517656
chr17	29194100	29195100	1.771630772357853
chr17	29194200	29195200	1.4724614928209512
chr17	29194300	29195300	1.8958210316529482
chr17	29194400	29195400	1.4847613249363347
chr17	29194500	29195500	1.8843730471266231
chr17	29194600	29195600	1.0677056616504674
chr17	29194700	29195700	2.2266648105494458
chr17	29194800	29195800	2.130391590654148
chr17	29194900	29195900	1.5807487843625294
chr17	29195000	29196000	1.8020291894041554
chr17	29195100	29196100	2.156969457004742
chr17	29195200	29196200	1.6490693702203472
chr17	29195300	29196300	1.3352601243207538
chr17	29195400	29196400	1.2499636016074858
chr17	29195500	29196500	1.3916837557833357
chr17	29195600	29196600	1.5317692151351452
chr17	29195700	29196700	0.8344534838219352
chr17	29195800	29196800	0.6281456981732079
chr17	29195900	29196900	0.7797836701382248
chr17	29196000	29197000	0.8896483390217941
chr17	29196100	29197100	0.27968260966689845
chr17	29196200	29197200	1.1623870999718482
chr17	29196300	29197300	1.3710790302722795
chr17	29196400	29197400	1.3049267937020474
chr17	29196500	29197500	0.9539456185526406
chr17	29196600	29197600	1.8931478600853693
chr17	29196700	29197700	1.4623606430284524
chr17	29196800	29197800	1.900616315428976
chr17	29196900	29197900	1.93266678030138
chr17	29197000	29198000	1.7746780052787772
chr17	29197100	29198100	2.061011061825556
chr17	29197200	29198200	1.6576838001031755
chr17	29197300	29198300	1.2097143038780311
chr17	29200400	29201400	1.3321946821024628
chr17	29200500	29201500	1.6553961996790671
chr17	29200600	29201600	0.9659097174871741
chr17	29200700	29201700	0.8641363608918327
chr17	29200800	29201800	0.6587810256516554
chr17	29200900	29201900	0.6064858950137303
chr17	29201000	29202000	0.5916040707575445
chr17	29201100	29202100	-0.08851379289905684
chr17	29201200	29202200	0.5221335897557605
chr17	29202800	29203800	0.7533809484946841
chr17	29202900	29203900	1.7335612970738117
chr17	29203000	29204000	1.6055582682373253
chr17	29203100	29204100	1.8890467176091983
chr17	29203200	29204200	1.6622893275916342
chr17	29203300	29204300	2.3157827369049246
chr17	29203400	29204400	2.406677313484317
chr17	29203500	29204500	2.8614685618843287
chr17	29203600	29204600	2.741819731132274
chr17	29203700	29204700	3.0181659696092877
chr17	29203800	29204800	2.5026230377908467
chr17	29203900	29204900	2.352042096901077
chr17	29204000	29205000	2.4671502641662872
chr17	29204100	29205100	1.981267887933252
chr17	29204200	29205200	2.1521214718738046
chr17	29204300	29205300	1.3474081903254582
chr17	29204400	29205400	1.1157188601169672
chr17	29204500	29205500	0.9986138144125156
chr17	29204600	29205600	1.1883508456826637
chr17	29204700	29205700	0.5325823587701678
chr17	29204800	29205800	1.0520966513943066
chr17	29204900	29205900	0.4717431961167031
chr17	29205000	29206000	0.33612122691903645
chr17	29205100	29206100	0.4770439719092964
chr17	29205200	29206200	0.5322967008423549
chr17	29205300	29206300	0.6905068678996853
chr17	29205400	29206400	1.016623762363291
chr17	29205500	29206500	1.160958378500596
chr17	29205600	29206600	0.6561633422922839
chr17	29207400	29208400	-0.06461490630719137
chr17	29207500	29208500	0.4534159421831142
chr17	29207600	29208600	0.4017244777521613
chr17	29207700	29208700	0.6035558459984877
chr17	29207800	29208800	0.5890310954196959
chr17	29207900	29208900	0.7374146757184054
chr17	29208000	29209000	0.8201870792402186
chr17	29208700	29209700	-0.2577110599650672
chr17	29208800	29209800	-0.1958698259381732
chr17	29208900	29209900	-0.18274143280051802
chr17	29209000	29210000	0.13877249107180556
chr17	29209100	29210100	0.16977315844318744
chr17	29209200	29210200	-0.21912531951672834
chr17	29209300	29210300	-0.4766957318608874
chr17	29209400	29210400	-0.4431051363964673
chr17	29209500	29210500	-0.2753012117115396
chr17	29209600	29210600	0.4728046758974741
chr17	29209700	29210700	1.4085601958882743
chr17	29209800	29210800	1.6132066772593507
chr17	29209900	29210900	1.5903046119047926
chr17	29211000	29212000	0.6846626444015672
chr17	29211100	29212100	-0.0708003639576286
chr17	29211200	29212200	0.1303968725275888
chr17	29211300	29212300	-0.2226642582644108
chr17	29211400	29212400	-0.4748664506084913
chr17	29211500	29212500	-1.0358915874254928
chr17	29211600	29212600	-0.8359689817630191
chr17	29211700	29212700	-1.1367877477878383
chr17	29211800	29212800	-0.2328159386933683
chr17	29211900	29212900	0.06968801265628219
chr17	29212000	29213000	0.4409495463775651
chr17	29212100	29213100	0.9917486284126578
chr17	29212200	29213200	1.0938608093784985
chr17	29212300	29213300	1.3064046175661446
chr17	29212400	29213400	1.3717633736948889
chr17	29212500	29213500	1.8423251515802088
chr17	29212600	29213600	1.4890223069773998
chr17	29212700	29213700	1.582757372433048
chr17	29212800	29213800	1.103875748089295
chr17	29212900	29213900	0.8263850606630181
chr17	29213000	29214000	0.882768932370218
chr17	29213100	29214100	1.2213096544910789
chr17	29213200	29214200	0.8074462549034759
chr17	29213300	29214300	0.4798410409766525
chr17	29213400	29214400	0.7840673231413088
chr17	29213500	29214500	0.9509617642005748
chr17	29213600	29214600	1.2152637476911272
chr17	29213700	29214700	1.1097070436175571
chr17	29213800	29214800	1.5611847067964142
chr17	29213900	29214900	2.0548110906492725
chr17	29214000	29215000	2.2734098300234216
chr17	29214100	29215100	2.337439028867116
chr17	29214200	29215200	3.0165050556594384
chr17	29214300	29215300	3.5054427804143766
chr17	29214400	29215400	2.917461038322368
chr17	29214500	29215500	2.8236032293764537
chr17	29214600	29215600	2.7462658447106785
chr17	29214700	29215700	2.9590976305573293
chr17	29214800	29215800	2.4939845106939122
chr17	29214900	29215900	1.97745471567591
chr17	29215000	29216000	1.6469975599982118
chr17	29215100	29216100	1.6492560737606627
chr17	29215200	29216200	1.5253914410058091
chr17	29215300	29216300	1.053973676749694
chr17	29215400	29216400	0.9973578593143672
chr17	29215500	29216500	0.7369273775572958
chr17	29215600	29216600	1.088285311139145
chr17	29215700	29216700	1.0180997953796445
chr17	29215800	29216800	1.0148406118289657
chr17	29215900	29216900	1.1345537378032584
chr17	29216000	29217000	0.5495673568831524
chr17	29216100	29217100	0.5255014375726602
chr17	29216200	29217200	0.5622618502002757
chr17	29216300	29217300	0.8168077083345515
chr17	29216400	29217400	1.173252208897242
chr17	29216500	29217500	1.066821816709062
chr17	29216600	29217600	1.1928202824027865
chr17	29216700	29217700	1.109277422542182
chr17	29216800	29217800	1.2767176781272052
chr17	29216900	29217900	1.6011169798364209
chr17	29217000	29218000	2.5790054206138113
chr17	29217100	29218100	2.511748822471462
chr17	29217200	29218200	2.7934054046840333
chr17	29217300	29218300	2.7296143054718742
chr17	29217400	29218400	2.635914978434589
chr17	29217500	29218500	2.8043420902896417
chr17	29217600	29218600	2.3714000075439188
chr17	29217700	29218700	2.3229794352761357
chr17	29217800	29218800	2.2836656669428828
chr17	29217900	29218900	2.0340684929000266
chr17	29218000	29219000	1.7829856684966143
chr17	29218100	29219100	1.7168535490786574
chr17	29218900	29219900	-0.7118105928667081
chr17	29219000	29220000	-0.2514799601027287
chr17	29219100	29220100	0.4064200177251713
chr17	29219200	29220200	1.1275902462528575
chr17	29219300	29220300	1.3968341534912356
chr17	29219400	29220400	1.0645739817424629
chr17	29219500	29220500	1.3899567910761512
chr17	29219600	29220600	1.9108597100876112
chr17	29219700	29220700	2.310250399900111
chr17	29219800	29220800	2.9760038670147453
chr17	29219900	29220900	2.91729760329538
chr17	29220000	29221000	2.6352174976440788
chr17	29220100	29221100	2.033038316018725
chr17	29220200	29221200	1.4293963503549647
chr17	29220300	29221300	1.1791150308026668
chr17	29220400	29221400	1.4434766461385646
chr17	29220500	29221500	1.4056129544802942
chr17	29221000	29222000	1.1398687736231516
chr17	29221700	29222700	0.2508665924563895
chr17	29221800	29222800	0.1976090450037386
chr17	29222100	29223100	0.3557348101166708
chr17	29222200	29223200	-0.03874968160253122
chr17	29225100	29226100	1.1437750175635986
chr17	29225200	29226200	0.6173592334586611
chr17	29225300	29226300	0.5697418735768702
chr17	29225400	29226400	0.8112803155796391
chr17	29225500	29226500	0.8769902519922894
chr17	29225600	29226600	1.2903418332102472
chr17	29227700	29228700	0.4614341824258345
chr17	29227800	29228800	0.7530974879562246
chr17	29227900	29228900	0.12023916521025667
chr17	29228000	29229000	0.07859632543060868
chr17	29228100	29229100	0.1156031539894001
chr17	29228200	29229200	-0.14139416565731328
chr17	29228300	29229300	-0.012497031783181215
chr17	29228400	29229400	-0.1489082470219506
chr17	29228500	29229500	0.2140248181727256
chr17	29228600	29229600	0.2150148047244141
chr17	29228700	29229700	0.2802490152384919
chr17	29228800	29229800	0.04322044964474772
chr17	29228900	29229900	0.4704326342396175
chr17	29229000	29230000	0.6518372060898774
chr17	29229100	29230100	0.504527755799876
chr17	29229200	29230200	0.3791915670110079
chr17	29229300	29230300	0.3948746317141363
chr17	29229400	29230400	0.9722686417690938
chr17	29229500	29230500	0.5255207724352804
chr17	29229600	29230600	0.8118888503710561
chr17	29229700	29230700	0.21996661216267385
chr17	29229800	29230800	0.4654337161075576
chr17	29229900	29230900	0.029910512629846106
chr17	29230000	29231000	0.11910120197670643
chr17	29230100	29231100	0.850269690384496
chr17	29230200	29231200	0.7887218243841689
chr17	29230300	29231300	0.4979881510956062
chr17	29230400	29231400	0.35437130053408256
chr17	29230500	29231500	0.999470594361612
chr17	29230600	29231600	0.9458673036538195
chr17	29230700	29231700	1.4143026228832352
chr17	29231100	29232100	1.0152278859457189
chr17	29231200	29232200	1.6956271818505502
chr17	29231300	29232300	1.952389982837012
chr17	29231400	29232400	1.5304702288115863
chr17	29231500	29232500	1.4590596939015208
chr17	29231600	29232600	1.3831913138822942
chr17	29235000	29236000	-0.25848852475469575
chr17	29235100	29236100	-0.12208300955706068
chr17	29235200	29236200	-0.12790979251449608
chr17	29235300	29236300	0.07804669161640937
chr17	29236900	29237900	0.2268515839744931
chr17	29237000	29238000	0.169948573569218
chr17	29237100	29238100	0.1639543450639344
chr17	29237200	29238200	0.18712204232355764
chr17	29237300	29238300	-0.2543853616599022
chr17	29237400	29238400	-0.10949264382024786
chr17	29237500	29238500	-0.09455893341530447
chr17	29237600	29238600	0.07909716238117306
chr17	29237700	29238700	0.2613070241214532
chr17	29239400	29240400	1.30206606601245
chr17	29239500	29240500	1.6667717802529107
chr17	29239600	29240600	1.5932764270513728
chr17	29239700	29240700	1.7289889593968324
chr17	29239800	29240800	1.4385343078239408
chr17	29239900	29240900	1.583782448024913
chr17	29240000	29241000	2.0775670650042595
chr17	29240100	29241100	1.1074480107445437
chr17	29240200	29241200	1.1028604283759391
chr17	29240300	29241300	0.6511062851672474
chr17	29240400	29241400	0.6434001191142894
chr17	29240500	29241500	0.6079147045663832
chr17	29240600	29241600	0.7707663185455903
chr17	29240700	29241700	0.5292836037654138
chr17	29240800	29241800	1.0646994679510873
chr17	29240900	29241900	1.3042827661522884
chr17	29241000	29242000	0.975743166071967
chr17	29241100	29242100	1.6771587719867749
chr17	29241200	29242200	1.3247193274952662
chr17	29241300	29242300	1.0897187028246984
chr17	29241400	29242400	0.5747664501304054
chr17	29241500	29242500	0.7707418356483264
chr17	29241600	29242600	0.9232790847323832
chr17	29241700	29242700	0.1918511310850732
chr17	29241800	29242800	0.2763441907626377
chr17	29241900	29242900	0.3171186696832911
chr17	29242000	29243000	0.19589108769213254
chr17	29242100	29243100	0.03232541024211676
chr17	29242200	29243200	0.5929344719034436
chr17	29242300	29243300	0.767706403602682
chr17	29242400	29243400	1.2405379542557466
chr17	29243400	29244400	3.4072414372939086
chr17	29244500	29245500	2.7678996100674707
chr17	29244600	29245600	2.6762510514965987
chr17	29244700	29245700	2.7799318264737187
chr17	29244800	29245800	2.5113113135213565
chr17	29244900	29245900	2.182920021740133
chr17	29245000	29246000	1.4773400491735318
chr17	29245100	29246100	1.7142538723514882
chr17	29245200	29246200	1.483926813980785
chr17	29245300	29246300	0.9341008307978655
chr17	29245400	29246400	1.178297572095053
chr17	29245500	29246500	1.1507940490665345
chr17	29245600	29246600	1.4676981384071632
chr17	29245700	29246700	1.2148759006336995
chr17	29245800	29246800	1.8604616227597448
chr17	29245900	29246900	2.714824760564232
chr17	29246000	29247000	2.8810757998650636
chr17	29246100	29247100	2.9416198852864763
chr17	29246200	29247200	2.637950759765638
chr17	29246300	29247300	2.3455826280648524
chr17	29246400	29247400	1.697345550448543
chr17	29246500	29247500	1.775808977025674
chr17	29246600	29247600	1.0054102444474675
chr17	29246700	29247700	1.3480841332247542
chr17	29246800	29247800	0.878142148764378
chr17	29246900	29247900	0.2544355359721049
chr17	29247000	29248000	0.6639675023047599
chr17	29247100	29248100	-0.2037067905598524
chr17	29247200	29248200	0.2510982605294786
chr17	29247300	29248300	0.5099939531346525
chr17	29247400	29248400	0.9324338026851352
chr17	29248400	29249400	3.551711701603563
chr17	29248500	29249500	3.3819092637211012
chr17	29248600	29249600	3.601917127924709
chr17	29248700	29249700	3.320580439941944
chr17	29248800	29249800	3.0287850035777426
chr17	29248900	29249900	2.553651246270653
chr17	29249000	29250000	2.8359629931761288
chr17	29249100	29250100	1.9739550006036537
chr17	29249200	29250200	0.7685209204944038
chr17	29249300	29250300	0.8512887476314084
chr17	29249400	29250400	0.9218381877036744
chr17	29249500	29250500	1.2429306661800508
chr17	29249600	29250600	1.1632583614137022
chr17	29249700	29250700	1.491902906047329
chr17	29249800	29250800	1.7377054739119742
chr17	29249900	29250900	1.8873346878705457
chr17	29250000	29251000	1.5594007322020464
chr17	29250100	29251100	2.6277702317632525
chr17	29250200	29251200	2.755266269385643
chr17	29250300	29251300	2.4674912958512585
chr17	29250400	29251400	2.468028705791541
chr17	29250500	29251500	2.5259648760680733
chr17	29250600	29251600	2.0518640166117903
chr17	29250700	29251700	1.5313595317266109
chr17	29250800	29251800	1.0496019773479532
chr17	29250900	29251900	0.989936526486434
chr17	29251000	29252000	0.9221247275029325
chr17	29251100	29252100	-0.4030449859623351
chr17	29251200	29252200	0.19689234451242704
chr17	29251300	29252300	0.9899071694551492
chr17	29251400	29252400	1.4824937208056508
chr17	29251500	29252500	0.4536205102216757
chr17	29251600	29252600	0.42342897446886496
chr17	29252700	29253700	0.3741947749305554
chr17	29252800	29253800	0.051293630541427215
chr17	29252900	29253900	0.4233286509166448
chr17	29253000	29254000	1.0072535813016252
chr17	29253100	29254100	0.9346886100139162
chr17	29253200	29254200	0.41987417942688704
chr17	29253300	29254300	0.6936331374254799
chr17	29253400	29254400	1.3145851276440472
chr17	29253500	29254500	1.5439227579298067
chr17	29254500	29255500	0.1172338493952314
chr17	29254600	29255600	0.6328651826337551
chr17	29254700	29255700	0.5941633035482567
chr17	29254800	29255800	0.17421010948468912
chr17	29254900	29255900	-1.0300997602805326
chr17	29255000	29256000	-1.3015241298091027
chr17	29255100	29256100	-1.0175813639137994
chr17	29255200	29256200	-1.3977450367912572
chr17	29255300	29256300	-1.5405888144264208
chr17	29255400	29256400	-0.8615175337721859
chr17	29255500	29256500	-0.4528579290044899
chr17	29255600	29256600	-0.8002544728714999
chr17	29255700	29256700	-0.16775641785047124
chr17	29255800	29256800	0.02526323374433721
chr17	29255900	29256900	0.11861037234014545
chr17	29256000	29257000	0.4266005846930662
chr17	29256100	29257100	0.3456119895654526
chr17	29256200	29257200	1.1221034565964698
chr17	29256300	29257300	1.5553245208197304
chr17	29256400	29257400	1.7194075273775635
chr17	29256500	29257500	1.8644107851434544
chr17	29256600	29257600	2.096821037509845
chr17	29256700	29257700	2.055688408943168
chr17	29256800	29257800	1.9309406681069536
chr17	29256900	29257900	2.3066191422374818
chr17	29257000	29258000	1.9130298048492829
chr17	29257100	29258100	2.237693991199629
chr17	29257200	29258200	2.002855106554574
chr17	29257300	29258300	1.7364200370608378
chr17	29257400	29258400	1.0975849814418623
chr17	29257500	29258500	0.12934669967776388
chr17	29257600	29258600	0.22502744601602245
chr17	29257700	29258700	-0.21574130849971326
chr17	29257800	29258800	0.0686774858705876
chr17	29257900	29258900	-0.3930086930653541
chr17	29258000	29259000	-0.5035465455547999
chr17	29258100	29259100	-1.4027636333710425
chr17	29258200	29259200	-1.749197960434339
chr17	29258300	29259300	-1.7946880816088586
chr17	29258400	29259400	-1.3876693103780655
chr17	29258500	29259500	-1.0434116293877935
chr17	29258600	29259600	-1.0425320948856642
chr17	29259500	29260500	-1.4011986267849916
chr17	29259600	29260600	-1.8317638067279984
chr17	29259700	29260700	-2.190423359306428
chr17	29259800	29260800	-1.1293881001064452
chr17	29259900	29260900	-0.5382787482394255
chr17	29260000	29261000	-0.9175688317734263
chr17	29260100	29261100	-0.6851567693394499
chr17	29260200	29261200	-0.5725520090073891
chr17	29260300	29261300	-0.8917211360325078
chr17	29260400	29261400	-1.2585745774540191
chr17	29260500	29261500	-0.6914643526877804
chr17	29260600	29261600	-0.5955187262266127
chr17	29260700	29261700	-0.4447286627199747
chr17	29260800	29261800	-1.1912761232627844
chr17	29260900	29261900	-1.436079690869869
chr17	29261000	29262000	-1.1507759412759515
chr17	29261100	29262100	-0.9071014474210598
chr17	29261200	29262200	-1.839349782824948
chr17	29261300	29262300	-2.1831012572757063
chr17	29261400	29262400	-1.351069404532078
chr17	29261500	29262500	-0.3923157337859435
chr17	29261600	29262600	-0.3693500744800055
chr17	29261700	29262700	0.3429519276312484
chr17	29261800	29262800	0.4552724919538344
chr17	29261900	29262900	0.7298269563093401
chr17	29262000	29263000	1.3866592068798211
chr17	29262100	29263100	0.8288909206322104
chr17	29262200	29263200	1.474882443493836
chr17	29262300	29263300	1.614044197036042
chr17	29262400	29263400	1.2176436036359546
chr17	29262500	29263500	-0.4604558802138755
chr17	29262600	29263600	-0.2194497231080963
chr17	29262700	29263700	-0.6908539757377933
chr17	29262800	29263800	-0.6968330774001443
chr17	29262900	29263900	-0.6176465087172011
chr17	29263000	29264000	-0.8752345789794209
chr17	29263100	29264100	-0.6375274201703552
chr17	29263200	29264200	-1.1346476407692103
chr17	29263300	29264300	-0.4091563330462444
chr17	29263400	29264400	-0.2629594078975561
chr17	29263500	29264500	0.2301518713979251
chr17	29263600	29264600	0.0589482193558624
chr17	29263700	29264700	-0.5926131198589792
chr17	29263800	29264800	-0.7178587171771121
chr17	29263900	29264900	-0.8739122790089165
chr17	29264000	29265000	-1.3583074274348628
chr17	29264100	29265100	-1.211536835578283
chr17	29264200	29265200	-0.4937416716893006
chr17	29264300	29265300	-0.825338219324853
chr17	29264400	29265400	-0.8461923444544565
chr17	29264500	29265500	-0.7156125368315828
chr17	29264600	29265600	-0.2419135575988578
chr17	29265800	29266800	-0.02319238663697272
chr17	29265900	29266900	0.05033009896877527
chr17	29266000	29267000	-0.35842732377427405
chr17	29266100	29267100	-0.7757730070783151
chr17	29266200	29267200	-1.174954135872318
chr17	29266300	29267300	-0.9264438751490875
chr17	29266400	29267400	-1.3783711163334582
chr17	29266500	29267500	-0.6051951487497528
chr17	29266600	29267600	-1.0301268682632243
chr17	29266700	29267700	-0.8859092255257014
chr17	29266800	29267800	-1.2298655183416942
chr17	29266900	29267900	-1.5304728289121183
chr17	29267000	29268000	-0.6879799582564569
chr17	29267100	29268100	-1.142949817315145
chr17	29267200	29268200	-0.13878476550434127
chr17	29267300	29268300	-0.2001239537740634
chr17	29267400	29268400	0.17619724069066514
chr17	29267500	29268500	-0.04904885294592151
chr17	29267600	29268600	0.4950800002701633
chr17	29267700	29268700	0.7159232386999647
chr17	29267800	29268800	0.12150748626324152
chr17	29267900	29268900	-0.17239666602861592
chr17	29268000	29269000	-0.9035415255010115
chr17	29268100	29269100	-0.992139203300328
chr17	29268200	29269200	-1.8267416611349907
chr17	29268300	29269300	-1.4004441579410485
chr17	29268400	29269400	-1.464676920804995
chr17	29268500	29269500	-1.3918858344210927
chr17	29268600	29269600	-1.903571505934729
chr17	29268700	29269700	-1.7287175622132824
chr17	29268800	29269800	-0.8597812441692673
chr17	29268900	29269900	-0.2989795256140961
chr17	29269000	29270000	0.43287553442720955
chr17	29269100	29270100	1.2722270619663685
chr17	29270400	29271400	-1.1271267722716194
chr17	29270500	29271500	-0.4134120978537758
chr17	29270600	29271600	-0.3545097089327574
chr17	29270700	29271700	-0.6274886563339811
chr17	29270800	29271800	-0.2998694380666542
chr17	29270900	29271900	0.008431279995494484
chr17	29271000	29272000	-0.421268629456864
chr17	29272500	29273500	0.19149840997458933
chr17	29272600	29273600	-0.03883869992865694
chr17	29272700	29273700	-0.5237826291258639
chr17	29272800	29273800	-0.9392821316130728
chr17	29272900	29273900	-1.11645710265485
chr17	29273000	29274000	-1.379139380218976
chr17	29273100	29274100	-1.2678072666286448
chr17	29273200	29274200	-1.3377542195686805
chr17	29273300	29274300	-2.015659932154616
chr17	29273400	29274400	-3.190020213950339
chr17	29273500	29274500	-2.8940955495106464
chr17	29273600	29274600	-2.7470978334381866
chr17	29273700	29274700	-2.2421895219945567
chr17	29273800	29274800	-1.8254910441191028
chr17	29273900	29274900	-1.9578987896009208
chr17	29274000	29275000	-2.3359032074578523
chr17	29274100	29275100	-2.3051028815978607
chr17	29274200	29275200	-3.0544452878912263
chr17	29274300	29275300	-2.287319112072843
chr17	29274400	29275400	-2.0820169742940937
chr17	29274500	29275500	-2.86188523247216
chr17	29274600	29275600	-3.018127999141781
chr17	29274700	29275700	-3.2949206742223485
chr17	29274800	29275800	-3.120720211995799
chr17	29274900	29275900	-2.8439150601026184
chr17	29275000	29276000	-2.25938488415499
chr17	29275100	29276100	-2.3321021674213256
chr17	29275200	29276200	-1.6019459202566853
chr17	29275300	29276300	-2.034326740198684
chr17	29275400	29276400	-1.3568085359809676
chr17	29275900	29276900	-1.6245877887684632
chr17	29276000	29277000	-1.5519273558512827
chr17	29276100	29277100	-1.4256501834373103
chr17	29276200	29277200	-1.0113333813756638
chr17	29276300	29277300	-0.3474463023138628
chr17	29276400	29277400	-0.34343162383389864
chr17	29276500	29277500	-0.6620598737945381
chr17	29276600	29277600	-0.3641740731591484
chr17	29276700	29277700	0.04214612717594599
chr17	29276800	29277800	0.3357755738903398
chr17	29276900	29277900	0.5375363163032528
chr17	29277000	29278000	0.33071143172901235
chr17	29277100	29278100	-0.2515216810608554
chr17	29277200	29278200	-0.9660470149875741
chr17	29277300	29278300	-1.6402844024651275
chr17	29277400	29278400	-1.3998928667675916
chr17	29277500	29278500	-0.8506056522766271
chr17	29277600	29278600	-0.9575981237221636
chr17	29277700	29278700	-0.9437516757780556
chr17	29277800	29278800	-1.137117841697482
chr17	29277900	29278900	-0.1588027864584337
chr17	29278000	29279000	-0.7121995939624042
chr17	29278100	29279100	-0.036538615131431085
chr17	29278200	29279200	0.8537054696656313
chr17	29278300	29279300	1.2806753795713608
chr17	29278400	29279400	0.2772514533977806
chr17	29278500	29279500	-0.7490029679805417
chr17	29278600	29279600	-1.2105908948995392
chr17	29278700	29279700	-1.5021435934385243
chr17	29278800	29279800	-1.6513770255973894
chr17	29278900	29279900	-2.9548591553518366
chr17	29279000	29280000	-2.5204142068047277
chr17	29279100	29280100	-2.1944167125549887
chr17	29279200	29280200	-2.4285690913492743
chr17	29279300	29280300	-2.2880735932280483
chr17	29279400	29280400	-2.3851290440731248
chr17	29279500	29280500	-1.9688999429748049
chr17	29279600	29280600	-1.969274723091292
chr17	29279700	29280700	-1.818081724704364
chr17	29279800	29280800	-1.7737778528571009
chr17	29279900	29280900	-0.7635124974919034
chr17	29280000	29281000	-0.4470794736382553
chr17	29280100	29281100	-0.761854403615077
chr17	29280200	29281200	-0.7907494637996959
chr17	29280300	29281300	-1.2567326745399807
chr17	29280400	29281400	-0.4756053772679196
chr17	29280500	29281500	-0.5656923846042559
chr17	29280600	29281600	-0.17008084361918016
chr17	29281900	29282900	-1.2809756478094012
chr17	29282000	29283000	-1.2033759940528783
chr17	29282100	29283100	-0.8185105117088268
chr17	29282200	29283200	-0.489181823721512
chr17	29282300	29283300	-0.9785471558798492
chr17	29282400	29283400	-1.3130939801963126
chr17	29282500	29283500	-1.9717408172945103
chr17	29282600	29283600	-1.3780632618255038
chr17	29282700	29283700	-0.7503169572343524
chr17	29282800	29283800	-0.5066280534789318
chr17	29282900	29283900	-0.7562605980885726
chr17	29283000	29284000	-0.9439508282602195
chr17	29283100	29284100	-1.7264845194415652
chr17	29283200	29284200	-2.0932912486966404
chr17	29283300	29284300	-1.866220081545623
chr17	29283400	29284400	-1.5509573086379906
chr17	29283500	29284500	-1.5193824961268878
chr17	29283600	29284600	-2.0924747067551333
chr17	29284800	29285800	-1.4357330035520803
chr17	29284900	29285900	-1.4467850185175262
chr17	29285000	29286000	-1.8770549847295317
chr17	29285100	29286100	-2.4403343501567667
chr17	29285200	29286200	-2.5101573754267843
chr17	29285300	29286300	-1.3557788832617452
chr17	29285400	29286400	-1.0364081785888002
chr17	29285500	29286500	-0.9538669387835448
chr17	29285600	29286600	-0.5407817836111635
chr17	29285700	29286700	-1.0948768711973214
chr17	29285800	29286800	-0.3403858463588401
chr17	29285900	29286900	-0.5166145896571329
chr17	29286000	29287000	0.2810369829761281
chr17	29286100	29287100	0.4759569698268657
chr17	29286200	29287200	0.8696094320625232
chr17	29286300	29287300	0.22891478641878601
chr17	29286400	29287400	0.7709973488226212
chr17	29286500	29287500	1.0328603857197642
chr17	29286600	29287600	1.0163208447795269
chr17	29286700	29287700	1.709436153857334
chr17	29286800	29287800	1.35251567134038
chr17	29286900	29287900	1.1596334385438658
chr17	29287000	29288000	0.8808056092117077
chr17	29287100	29288100	0.7801236202579708
chr17	29287200	29288200	0.5460646932742637
chr17	29287300	29288300	1.4020978349862518
chr17	29287400	29288400	0.4745590745194657
chr17	29288300	29289300	-0.22234602969959166
chr17	29288400	29289400	-0.7227441783578258
chr17	29288500	29289500	-0.03293179613482099
chr17	29288600	29289600	-0.05715780219389895
chr17	29288700	29289700	-0.4525107042013386
chr17	29288800	29289800	-0.5431131672681904
chr17	29288900	29289900	-0.9797464584696648
chr17	29289000	29290000	-0.7699259750732831
chr17	29289100	29290100	-0.525304643888175
chr17	29289200	29290200	-0.9044498609433359
chr17	29289300	29290300	-0.6744434946767474
chr17	29289400	29290400	-0.5583432946441823
chr17	29289500	29290500	-1.4299217421042565
chr17	29290800	29291800	-1.1210407291177873
chr17	29290900	29291900	-0.7698358790234835
chr17	29291000	29292000	-0.8593225407454038
chr17	29291100	29292100	0.2704223422148821
chr17	29291200	29292200	0.4849124541429212
chr17	29291300	29292300	-0.1794549697829825
chr17	29291400	29292400	-0.2611075904633093
chr17	29291500	29292500	-0.18655551564384584
chr17	29291600	29292600	-0.30673335046653954
chr17	29291700	29292700	0.1425666010358076
chr17	29291800	29292800	1.5748285330909393
chr17	29291900	29292900	1.7459426833887568
chr17	29293200	29294200	-2.5033078064792202
chr17	29293300	29294300	-3.5374603929478323
chr17	29293400	29294400	-4.52857820936539
chr17	29293500	29294500	-3.3555580072768225
chr17	29293600	29294600	-3.339128292657266
chr17	29293700	29294700	-2.9127403807544905
chr17	29293800	29294800	-2.8243819828367585
chr17	29293900	29294900	-2.941791891218189
chr17	29294000	29295000	-4.167266627053611
chr17	29294100	29295100	-2.932445330056097
chr17	29294200	29295200	-1.1694416390880058
chr17	29294900	29295900	-0.1177218166726956
chr17	29295000	29296000	0.6414546705961421
chr17	29295100	29296100	1.0657950451626683
chr17	29295200	29296200	1.0624288668239723
chr17	29295300	29296300	1.1065567771957547
chr17	29295400	29296400	0.8862443357855673
chr17	29295500	29296500	0.7532198966454899
chr17	29295600	29296600	1.2021020863000744
chr17	29295700	29296700	1.4239797556179303
chr17	29295800	29296800	2.0271528245995776
chr17	29295900	29296900	1.6111455815155769
chr17	29296000	29297000	1.4253353050104676
chr17	29296100	29297100	0.8851272322797294
chr17	29296200	29297200	0.7147290126347767
chr17	29296300	29297300	1.1219001685137238
chr17	29296400	29297400	1.3320160771996077
chr17	29296500	29297500	1.3274677521633371
chr17	29297100	29298100	1.5677147044256106
chr17	29299000	29300000	-0.4372518811172212
chr17	29299100	29300100	-0.02865335640483305
chr17	29299200	29300200	0.4658058162291685
chr17	29299300	29300300	-0.08332943728977656
chr17	29299400	29300400	-0.4817695509839193
chr17	29299500	29300500	-0.38686771101784334
chr17	29299600	29300600	-0.41879696823411605
chr17	29299700	29300700	-0.087186324223199
chr17	29300800	29301800	0.8743912900136898
chr17	29302200	29303200	1.3738529405387674
chr17	29307300	29308300	1.5877319706368478
chr17	29307400	29308400	1.5267091048813644
chr17	29307500	29308500	1.3426787939094975
chr17	29307600	29308600	1.2800188049399217
chr17	29307700	29308700	1.0580732482843158
chr17	29307800	29308800	0.9011992403172115
chr17	29307900	29308900	0.08871533125543364
chr17	29308000	29309000	0.6729324834913768
chr17	29308100	29309100	0.6609371813153413
chr17	29308200	29309200	0.6418471446946917
chr17	29308300	29309300	0.5374994193529573
chr17	29308400	29309400	-0.11351136739387667
chr17	29308500	29309500	0.052924202203504106
chr17	29308600	29309600	0.07712529335522303
chr17	29308700	29309700	0.04497364362202119
chr17	29308800	29309800	-0.55122453475814
chr17	29308900	29309900	-0.5996600357843923
chr17	29309000	29310000	-0.6823192463419872
chr17	29309100	29310100	-0.8190609884606304
chr17	29309200	29310200	-0.9809121049719534
chr17	29309300	29310300	-0.982413341054908
chr17	29309400	29310400	0.4717971901463694
chr17	29309500	29310500	0.4416515610745618
chr17	29309600	29310600	0.8102907707111252
chr17	29309700	29310700	0.8802737776098689
chr17	29309800	29310800	0.6798724174061526
chr17	29309900	29310900	1.3584622700174824
chr17	29310000	29311000	1.3966184917399778
chr17	29310100	29311100	1.1222222255208072
chr17	29310200	29311200	1.46944994191159
chr17	29310300	29311300	1.5618817160691187
chr17	29310400	29311400	0.9230708409463813
chr17	29310500	29311500	0.7145264013941699
chr17	29310600	29311600	0.3556408009170565
chr17	29310700	29311700	0.2664407434327392
chr17	29310800	29311800	0.9550385002552112
chr17	29310900	29311900	0.8143786598350047
chr17	29311000	29312000	0.46273828332788874
chr17	29311100	29312100	0.36990758540020746
chr17	29311200	29312200	-0.2163660463098068
chr17	29311300	29312300	-0.15009458324447686
chr17	29311400	29312400	-0.0788695311352361
chr17	29311500	29312500	0.4367384334190684
chr17	29311600	29312600	0.6133694695579859
chr17	29311700	29312700	0.7660112345173896
chr17	29311800	29312800	0.4685532683579342
chr17	29311900	29312900	0.4263507828493484
chr17	29312000	29313000	0.7782257337509071
chr17	29312100	29313100	0.22556724340170106
chr17	29312200	29313200	0.567802760714963
chr17	29312300	29313300	0.3355352481424657
chr17	29312400	29313400	0.3422372417323484
chr17	29312500	29313500	0.05528557352531117
chr17	29312600	29313600	-0.1420238875345802
chr17	29312700	29313700	-0.09367736092157164
chr17	29312800	29313800	0.014025939498600969
chr17	29312900	29313900	-0.2411181178155038
chr17	29313000	29314000	-0.1908418282321949
chr17	29313100	29314100	0.35123938819528056
chr17	29313200	29314200	0.4247473866313817
chr17	29313300	29314300	1.00734691188039
chr17	29313400	29314400	0.912776601554182
chr17	29313500	29314500	1.177374338976119
chr17	29313600	29314600	1.3523299137232827
chr17	29313700	29314700	0.9305362082761742
chr17	29313800	29314800	1.0380204231031491
chr17	29313900	29314900	1.2684975807440615
chr17	29314000	29315000	0.8646723301688686
chr17	29314100	29315100	0.8068074334407304
chr17	29314200	29315200	-0.04680681626419237
chr17	29314300	29315300	-0.4653564150463997
chr17	29314400	29315400	-1.0743543215653721
chr17	29314500	29315500	-1.1789193909052138
chr17	29314600	29315600	-1.4634030916226926
chr17	29314700	29315700	-1.011956295269759
chr17	29314800	29315800	-1.0217057833279737
chr17	29314900	29315900	-1.2091331497003854
chr17	29315000	29316000	-0.7776295378343158
chr17	29315100	29316100	-0.6519415515097292
chr17	29315200	29316200	0.2691684479872045
chr17	29318600	29319600	1.2993647536336392
chr17	29318700	29319700	0.6554510393989518
chr17	29318800	29319800	1.3024921798556186
chr17	29318900	29319900	2.044754450408808
chr17	29319000	29320000	1.7127623996448385
chr17	29319100	29320100	1.7542931374353172
chr17	29319200	29320200	1.6264055213958606
chr17	29319300	29320300	1.453058175140833
chr17	29319400	29320400	1.468474153526834
chr17	29319500	29320500	1.6393815373471758
chr17	29319600	29320600	1.3288643709249808
chr17	29319700	29320700	1.2294517704233767
chr17	29319800	29320800	0.13874364672632422
chr17	29319900	29320900	-1.1677578963122233
chr17	29320000	29321000	-0.6043119151900529
chr17	29320100	29321100	-1.1545611099798867
chr17	29320200	29321200	-1.4662077162268314
chr17	29320300	29321300	-2.0464408816186217
chr17	29320400	29321400	-1.6994641692078316
chr17	29320500	29321500	-2.0280658355186194
chr17	29320600	29321600	-2.0633203792487578
chr17	29320700	29321700	-1.6468465325461896
chr17	29320800	29321800	-1.1469212688590342
chr17	29321800	29322800	0.6031580090806883
chr17	29321900	29322900	0.44879902925264176
chr17	29322000	29323000	0.6653844762392781
chr17	29322100	29323100	0.24427142121186576
chr17	29322200	29323200	-0.04430754806716927
chr17	29322300	29323300	-0.7096171418219323
chr17	29322400	29323400	-0.934249477642474
chr17	29322500	29323500	-1.3506985136357157
chr17	29322600	29323600	-2.3470725168333453
chr17	29322700	29323700	-1.5886532792244348
chr17	29322800	29323800	-1.044163733034966
chr17	29323900	29324900	2.0805303018630577
chr17	29324000	29325000	2.1466522277616553
chr17	29324100	29325100	2.363621653518903
chr17	29324200	29325200	2.2845667756053847
chr17	29324300	29325300	1.4197188105237677
chr17	29324400	29325400	2.0097653176449533
chr17	29324500	29325500	1.1694766663462148
chr17	29324600	29325600	0.5383505649671194
chr17	29324700	29325700	0.8919014482613891
chr17	29324800	29325800	2.0533356206867386
chr17	29324900	29325900	2.130413631660656
chr17	29325000	29326000	1.8617461933298707
chr17	29325100	29326100	1.4729800436570262
chr17	29328300	29329300	0.3275516108084265
chr17	29328400	29329400	0.30053572553905245
chr17	29328500	29329500	0.28554151469941225
chr17	29328600	29329600	0.1997109333706826
chr17	29330600	29331600	-1.9219209232224679
chr17	29330700	29331700	-2.014589637890271
chr17	29330800	29331800	-2.4760024939570484
chr17	29330900	29331900	-2.4546606567848195
chr17	29331000	29332000	-2.48694792590738
chr17	29331100	29332100	-2.6789317065273592
chr17	29331200	29332200	-2.8263068840403047
chr17	29331300	29332300	-3.617027054291856
chr17	29331400	29332400	-3.329375893210382
chr17	29331500	29332500	-2.329398323902028
chr17	29331600	29332600	-1.8956655203295592
chr17	29331700	29332700	-1.9340189969010293
chr17	29331800	29332800	-1.222862197301085
chr17	29331900	29332900	-1.1282970002790982
chr17	29332000	29333000	-1.1171063631586016
chr17	29335900	29336900	0.2713186985032553
chr17	29336000	29337000	0.4693770739170633
chr17	29336100	29337100	0.7014332419514435
chr17	29336200	29337200	0.7401193183715044
chr17	29336300	29337300	0.7464424619090376
chr17	29336400	29337400	0.031266525391229795
chr17	29336500	29337500	-0.2358041034856973
chr17	29336600	29337600	-0.2887444407333261
chr17	29336700	29337700	-0.1745696426245024
chr17	29336800	29337800	-0.06561171540949352
chr17	29336900	29337900	0.4014323305058397
chr17	29337000	29338000	0.10832966582691825
chr17	29337100	29338100	0.17548056475529464
chr17	29337200	29338200	0.08397083944641325
chr17	29337300	29338300	-0.312292991551872
chr17	29337400	29338400	0.19915164966535
chr17	29337500	29338500	-0.034856537314121645
chr17	29337600	29338600	0.6282650859481692
chr17	29337700	29338700	0.9444867408067908
chr17	29337800	29338800	0.7690197018132052
chr17	29337900	29338900	0.6950106226976666
chr17	29338000	29339000	0.95829894919697
chr17	29338100	29339100	0.99977771653183
chr17	29340100	29341100	-0.5910236216778321
chr17	29340200	29341200	-0.03983538954217235
chr17	29340300	29341300	-0.21827255619406435
chr17	29340400	29341400	0.2144013512150592
chr17	29340500	29341500	0.26304368538250195
chr17	29340600	29341600	0.6688776879188802
chr17	29340700	29341700	0.3938683925547946
chr17	29340800	29341800	-1.5961085639484291
chr17	29340900	29341900	-1.566881026777256
chr17	29341000	29342000	-1.047741004968105
chr17	29341100	29342100	-0.3240919840538907
chr17	29341200	29342200	-1.5578731616332555
chr17	29341300	29342300	-1.1298563157758723
chr17	29341400	29342400	-0.5885558373358326
chr17	29341500	29342500	-0.6734518140330131
chr17	29341600	29342600	-0.8152127086431786
chr17	29341700	29342700	0.04426294377221557
chr17	29341800	29342800	1.3935943701325877
chr17	29341900	29342900	1.019573574423693
chr17	29342000	29343000	1.5311079767072955
chr17	29342100	29343100	1.5041104472946598
chr17	29342200	29343200	2.1036636905260213
chr17	29342300	29343300	1.8972495124097064
chr17	29342400	29343400	1.680601905910184
chr17	29342500	29343500	2.0090264924642693
chr17	29342600	29343600	1.7681485367682823
chr17	29342700	29343700	1.2153320820256757
chr17	29342800	29343800	1.271481444858352
chr17	29342900	29343900	1.3971640751660286
chr17	29343000	29344000	0.6654100678063325
chr17	29343100	29344100	0.6192406763428212
chr17	29343200	29344200	0.5365260959710769
chr17	29343300	29344300	0.0876952797170604
chr17	29343400	29344400	0.7959746954258394
chr17	29343500	29344500	0.418388340447113
chr17	29343600	29344600	0.6814942337117392
chr17	29343700	29344700	0.6517232464127544
chr17	29343800	29344800	0.8040004413215988
chr17	29343900	29344900	0.8626481562236099
chr17	29344000	29345000	0.7929099992965072
chr17	29344100	29345100	0.2857516701092349
chr17	29344200	29345200	0.4614221303738448
chr17	29344300	29345300	0.4705413701220518
chr17	29344400	29345400	0.09846297183378198
chr17	29344500	29345500	-0.5546772555032616
chr17	29344600	29345600	-0.6013759031164405
chr17	29344700	29345700	-0.6012837837826519
chr17	29344800	29345800	-1.0088859820641936
chr17	29347600	29348600	0.022142160150492904
chr17	29347700	29348700	-0.27139105939817737
chr17	29347800	29348800	-0.1817022785543385
chr17	29347900	29348900	-0.214201647811001
chr17	29348000	29349000	-0.12552970929909138
chr17	29348100	29349100	-0.2545453450077081
chr17	29349200	29350200	-1.4853717419716437
chr17	29349300	29350300	-1.91498655100698
chr17	29349400	29350400	-2.2034142545592457
chr17	29352100	29353100	0.26665636072431115
chr17	29352200	29353200	0.0689186314327218
chr17	29353600	29354600	0.8886608743650811
chr17	29353800	29354800	0.33199847453057385
chr17	29354100	29355100	0.0471040092155906
chr17	29354200	29355200	0.05859559679345544
chr17	29354300	29355300	-0.2898628528103085
chr17	29354400	29355400	-0.07869628176415015
chr17	29354500	29355500	0.2385353780906234
chr17	29354600	29355600	-0.045430681484361086
chr17	29354700	29355700	0.030280876894217032
chr17	29354800	29355800	0.11043138387543644
chr17	29354900	29355900	0.00789867064632863
chr17	29355000	29356000	0.5292398081124513
chr17	29355100	29356100	0.4545173216028052
chr17	29355200	29356200	-0.011969565745327242
chr17	29355300	29356300	0.66483514670665
chr17	29355400	29356400	1.0043221525595674
chr17	29356800	29357800	1.045530101043217
chr17	29356900	29357900	0.7591999558534698
chr17	29357000	29358000	0.7818187651434669
chr17	29357100	29358100	0.0988407122536558
chr17	29357200	29358200	-0.4639907150166912
chr17	29357300	29358300	-0.2594615765037482
chr17	29357400	29358400	0.3229213634456058
chr17	29357500	29358500	0.05483478222849647
chr17	29357600	29358600	0.7187993664308571
chr17	29357700	29358700	0.8759604497200741
chr17	29357800	29358800	1.0384587287922669
chr17	29357900	29358900	1.1928210108737416
chr17	29358000	29359000	1.2387439950625738
chr17	29358100	29359100	1.6960964806499406
chr17	29358200	29359200	2.5090101372104985
chr17	29358300	29359300	2.6760817255344262
chr17	29359900	29360900	1.0202909983495745
chr17	29360000	29361000	0.8287773206737066
chr17	29360100	29361100	0.3624634496147291
chr17	29360200	29361200	0.8545290894961537
chr17	29360300	29361300	0.9237383256256032
chr17	29360400	29361400	1.1079294904813617
chr17	29360500	29361500	1.0612163094887568
chr17	29360600	29361600	0.8433571482840962
chr17	29360700	29361700	0.28876811797491725
chr17	29360800	29361800	0.2947200396695895
chr17	29360900	29361900	0.0995256861310841
chr17	29361000	29362000	0.15106158813942902
chr17	29361100	29362100	0.351925456031099
chr17	29362200	29363200	-1.3261943508429208
chr17	29362300	29363300	-0.8111115088041261
chr17	29362400	29363400	-0.34880965454710045
chr17	29362500	29363500	-0.9370731959405796
chr17	29362600	29363600	-1.3415603410227837
chr17	29363000	29364000	-1.0931027243983193
chr17	29363100	29364100	-0.4819789448041871
chr17	29363200	29364200	0.4671806504820775
chr17	29363300	29364300	0.19849889072992044
chr17	29363400	29364400	0.1400208865548238
chr17	29363500	29364500	0.6117763499573124
chr17	29363600	29364600	1.1078785936919844
chr17	29363700	29364700	0.9774782559655332
chr17	29363800	29364800	1.9028114850653897
chr17	29363900	29364900	2.077295508896135
chr17	29364000	29365000	1.4951593443796192
chr17	29365100	29366100	0.2689978704156446
chr17	29365200	29366200	0.6910132286491689
chr17	29365300	29366300	0.7635677778854745
chr17	29365400	29366400	0.6934609591044221
chr17	29365500	29366500	0.8633282475181882
chr17	29365700	29366700	1.2965767380378783
chr17	29365800	29366800	1.8623681705027488
chr17	29365900	29366900	0.7910497780267685
chr17	29367000	29368000	2.7682299516682334
chr17	29367100	29368100	1.3885812113204818
chr17	29367200	29368200	1.448703883771968
chr17	29367300	29368300	1.1189125695256836
chr17	29367400	29368400	1.1181893732512609
chr17	29367500	29368500	0.9675046295936284
chr17	29367600	29368600	0.5428441163849201
chr17	29367700	29368700	0.7626608677000948
chr17	29367800	29368800	0.3774824049603858
chr17	29367900	29368900	-0.002038313183814105
chr17	29368000	29369000	0.23732845144896486
chr17	29368100	29369100	1.2058462821033025
chr17	29368200	29369200	1.3285773570932822
chr17	29368300	29369300	1.3178373960713006
chr17	29368400	29369400	1.262216865749182
chr17	29368500	29369500	1.1502758583166661
chr17	29368600	29369600	0.8716810628380359
chr17	29368700	29369700	0.8745043664353558
chr17	29368800	29369800	1.1627368015314918
chr17	29368900	29369900	1.8041830954888693
chr17	29369000	29370000	1.4822575804632745
chr17	29369100	29370100	0.9614556454975196
chr17	29369200	29370200	1.004598049593453
chr17	29369300	29370300	0.6607864246171347
chr17	29369400	29370400	0.5584971924912454
chr17	29369500	29370500	0.27046097374584904
chr17	29369600	29370600	0.4967449394151128
chr17	29369700	29370700	0.5616517171478118
chr17	29369800	29370800	0.3191304387236264
chr17	29369900	29370900	0.1579701953072376
chr17	29370000	29371000	0.2571351346359758
chr17	29370100	29371100	0.5476840620526645
chr17	29370200	29371200	0.2038211065916874
chr17	29370300	29371300	0.3648625823574102
chr17	29370400	29371400	0.24790961562269914
chr17	29372600	29373600	2.0221701139662605
chr17	29372700	29373700	1.4388144567189405
chr17	29372800	29373800	1.6510998924189642
chr17	29372900	29373900	1.8290295691288303
chr17	29373000	29374000	1.7003652287637754
chr17	29373100	29374100	0.963729649975083
chr17	29374200	29375200	-0.6531520072444438
chr17	29374300	29375300	-0.3746652134726116
chr17	29374400	29375400	-0.6609091357934935
chr17	29374500	29375500	0.2381027937043675
chr17	29374600	29375600	0.5101818971281912
chr17	29374700	29375700	0.022697209075612016
chr17	29374800	29375800	-0.4453322882905134
chr17	29374900	29375900	-0.4288263906000527
chr17	29375000	29376000	0.7471080180026248
chr17	29375100	29376100	0.3832182255654891
chr17	29375200	29376200	0.7159565575361886
chr17	29375300	29376300	0.20221153041734505
chr17	29375400	29376400	0.21358877136710247
chr17	29375500	29376500	-0.40011528277003294
chr17	29375600	29376600	-0.100540243861803
chr17	29375700	29376700	0.2229772321729852
chr17	29375800	29376800	0.6009023649378916
chr17	29375900	29376900	0.9612073632593664
chr17	29376000	29377000	0.745192044084177
chr17	29376100	29377100	1.0381436182009636
chr17	29376200	29377200	0.615791285527986
chr17	29376300	29377300	0.8805024573284429
chr17	29376400	29377400	0.8526731829844005
chr17	29376500	29377500	0.2052234477502367
chr17	29376600	29377600	-0.12779067320793047
chr17	29376700	29377700	-0.8917529853627029
chr17	29376800	29377800	-1.4638100797757665
chr17	29376900	29377900	-1.5444740869169384
chr17	29377000	29378000	-1.2175082942710838
chr17	29377100	29378100	-1.0828417982687957
chr17	29377200	29378200	-1.6828319850337126
chr17	29377300	29378300	-1.742516290597924
chr17	29377400	29378400	-0.9424500887169706
chr17	29377500	29378500	0.08852074196071058
chr17	29377600	29378600	0.35961096491748296
chr17	29377700	29378700	1.084428861714239
chr17	29377800	29378800	1.4893843626010543
chr17	29377900	29378900	1.3319742282668414
chr17	29379100	29380100	0.8956651808382031
chr17	29379200	29380200	1.1513838178155271
chr17	29379300	29380300	1.2422640299635006
chr17	29380600	29381600	0.40559924065895797
chr17	29380700	29381700	0.2471740764461925
chr17	29380800	29381800	0.1822922384326243
chr17	29380900	29381900	0.4055908481092303
chr17	29381000	29382000	-0.02690067159986461
chr17	29381100	29382100	0.3835629848297994
chr17	29381200	29382200	1.0513875869310882
chr17	29381300	29382300	1.6139710407929528
chr17	29381400	29382400	1.745115994114964
chr17	29381500	29382500	1.7536326020265245
chr17	29381600	29382600	2.273754111557646
chr17	29381700	29382700	2.8159911913658635
chr17	29383200	29384200	1.9987776164100968
chr17	29383300	29384300	1.5290723449265238
chr17	29383400	29384400	1.6277319869729072
chr17	29383500	29384500	1.7967632111862992
chr17	29384600	29385600	-0.1860039953383381
chr17	29384700	29385700	0.19491568019613734
chr17	29384800	29385800	0.2278999383419571
chr17	29384900	29385900	0.7277391530450239
chr17	29385000	29386000	1.1189870623787714
chr17	29385100	29386100	1.4033256176759463
chr17	29385200	29386200	1.8052066947068268
chr17	29385300	29386300	1.2241783381312017
chr17	29385400	29386400	1.1910056438746328
chr17	29385500	29386500	1.4902857784726848
chr17	29385600	29386600	1.5394824732952677
chr17	29385700	29386700	1.0515192858569036
chr17	29385800	29386800	0.32639704430466504
chr17	29385900	29386900	0.4354807959282959
chr17	29386000	29387000	0.8868659533968535
chr17	29386100	29387100	0.5338562339165475
chr17	29386200	29387200	-0.056315045495430725
chr17	29386300	29387300	0.4363267422368921
chr17	29386400	29387400	0.529551786282451
chr17	29386500	29387500	0.22935259363327395
chr17	29386600	29387600	0.7268377333770649
chr17	29387800	29388800	0.9898502939464175
chr17	29387900	29388900	1.6816804086615575
chr17	29388000	29389000	1.996621425336562
chr17	29388100	29389100	1.7103026166398019
chr17	29388200	29389200	1.6533169402330206
chr17	29388300	29389300	1.807427181284288
chr17	29389400	29390400	-1.854351610443537
chr17	29389500	29390500	-0.7936836703823943
chr17	29389600	29390600	-0.7403899694031029
chr17	29389700	29390700	0.7191794371061946
chr17	29389800	29390800	1.480160240003591
chr17	29389900	29390900	1.8465337852687893
chr17	29390000	29391000	2.1144956150701857
chr17	29390100	29391100	2.0203260101125733
chr17	29390200	29391200	1.612543020558893
chr17	29390300	29391300	2.0446117660882472
chr17	29390400	29391400	3.2671117039062683
chr17	29390500	29391500	2.0714892534212352
chr17	29390600	29391600	1.869960628722657
chr17	29390700	29391700	0.08006405966349793
chr17	29390800	29391800	-0.9745062345150024
chr17	29390900	29391900	-0.6560526571089332
chr17	29391000	29392000	-1.3619191808770075
chr17	29391100	29392100	-1.3986881383286909
chr17	29391200	29392200	-1.0774191735220795
chr17	29391300	29392300	-1.5420588058521525
chr17	29391400	29392400	-1.8181795711036783
chr17	29391500	29392500	-1.5286026105264632
chr17	29391600	29392600	-0.97895364380798
chr17	29391700	29392700	-0.06173896991288175
chr17	29391800	29392800	0.13872178430887802
chr17	29391900	29392900	0.1223572928001731
chr17	29392000	29393000	0.5663218312932761
chr17	29392100	29393100	0.8175988158268835
chr17	29392200	29393200	0.5578801390632955
chr17	29392300	29393300	0.8469090396851973
chr17	29392400	29393400	1.0521602680222186
chr17	29392500	29393500	0.9929499683321846
chr17	29392600	29393600	0.5653693396739236
chr17	29392700	29393700	-0.07515640381493395
chr17	29392800	29393800	-0.1881798738407084
chr17	29392900	29393900	-0.7963376305974491
chr17	29393000	29394000	-0.43259238786113774
chr17	29393100	29394100	-0.5984833825612247
chr17	29394200	29395200	1.8391321754034071
chr17	29394300	29395300	1.6722765913745112
chr17	29394400	29395400	1.4323696835117976
chr17	29394500	29395500	1.4631188507513682
chr17	29394600	29395600	1.0053028162794753
chr17	29397800	29398800	0.4385820322027577
chr17	29397900	29398900	-0.3177793723970752
chr17	29398000	29399000	-0.11674971646835938
chr17	29399000	29400000	-1.387193664006561
chr17	29399100	29400100	-1.6239707655922846
chr17	29399200	29400200	-1.529892791469866
chr17	29399300	29400300	-1.1690801687225914
chr17	29401000	29402000	-1.1252175187782911
chr17	29401100	29402100	-1.1891179666942622
chr17	29401200	29402200	-0.9390518817222412
chr17	29401300	29402300	-0.9596497306984816
chr17	29401400	29402400	-1.1043342688579425
chr17	29401500	29402500	-0.8497405976342214
chr17	29401600	29402600	-0.20464742316474924
chr17	29401700	29402700	0.2664253422049687
chr17	29401800	29402800	0.7799883145078277
chr17	29401900	29402900	0.4529460866691152
chr17	29402000	29403000	0.33560729604440975
chr17	29402100	29403100	0.5976026373013873
chr17	29403200	29404200	-1.5639767012694321
chr17	29403300	29404300	-2.498808412005473
chr17	29403400	29404400	-2.1762770227876116
chr17	29403500	29404500	-1.4530397504780743
chr17	29403600	29404600	-1.4471539622910596
chr17	29403700	29404700	-0.8622128580055448
chr17	29403800	29404800	-0.4965435898528621
chr17	29403900	29404900	-0.7370644139792558
chr17	29404000	29405000	-0.6857579625423406
chr17	29404100	29405100	-0.5447827548209603
chr17	29404200	29405200	0.1465003270484622
chr17	29404300	29405300	0.7294288162407966
chr17	29404400	29405400	1.012794863772591
chr17	29404500	29405500	1.0727542974367896
chr17	29404600	29405600	1.4187260566986892
chr17	29404700	29405700	1.103667306049854
chr17	29404800	29405800	0.8456852905412113
chr17	29404900	29405900	0.8667574880976701
chr17	29405000	29406000	0.28194050838733675
chr17	29405100	29406100	0.008852546874926034
chr17	29405200	29406200	0.2305696528386857
chr17	29405300	29406300	-0.22442605221703046
chr17	29405400	29406400	-0.6186216871842988
chr17	29405500	29406500	-0.7189629295011729
chr17	29405600	29406600	-0.6980377626937045
chr17	29405700	29406700	-0.8076459398476754
chr17	29405800	29406800	-0.7707312185864076
chr17	29405900	29406900	-0.2569967912303347
chr17	29406000	29407000	0.09815332338405092
chr17	29406100	29407100	-0.2330047450622057
chr17	29406200	29407200	-0.6224326690026792
chr17	29406300	29407300	-0.14070542274329673
chr17	29406400	29407400	-0.4004211804948945
chr17	29406500	29407500	-0.4128827064485929
chr17	29406600	29407600	-1.0465652661576714
chr17	29406700	29407700	-0.5724869226599708
chr17	29406800	29407800	-0.5568177858630871
chr17	29406900	29407900	-0.9352929330162372
chr17	29407000	29408000	-0.6351618427312232
chr17	29407100	29408100	-0.5848947199902494
chr17	29407200	29408200	-0.979490264383233
chr17	29407700	29408700	-0.3265003811167641
chr17	29409400	29410400	1.1647669992417242
chr17	29409500	29410500	1.3073789232160573
chr17	29409600	29410600	1.0185660933978882
chr17	29411200	29412200	0.5457521314316317
chr17	29411300	29412300	0.6461478380989508
chr17	29411400	29412400	0.3034700536107651
chr17	29411500	29412500	0.25883735567433297
chr17	29411600	29412600	0.27358305338602823
chr17	29411700	29412700	0.2703935415801503
chr17	29411800	29412800	0.2388431311195455
chr17	29411900	29412900	0.2891414416006544
chr17	29412000	29413000	0.6164831928576655
chr17	29412100	29413100	0.6731649567488435
chr17	29412200	29413200	0.8914603988145009
chr17	29412300	29413300	0.5710803251416745
chr17	29412400	29413400	0.543702533844251
chr17	29412500	29413500	0.5148359377606022
chr17	29412600	29413600	0.3944979343393591
chr17	29412700	29413700	0.13590947662098365
chr17	29412800	29413800	0.1853268859976436
chr17	29414600	29415600	0.9503853114088692
chr17	29414700	29415700	0.29638851598385346
chr17	29414800	29415800	0.1625144902431617
chr17	29414900	29415900	0.7171139787338818
chr17	29415000	29416000	1.4937676244331717
chr17	29415100	29416100	2.1427346377858525
chr17	29415200	29416200	2.4706714362968105
chr17	29415300	29416300	2.5850893102847063
chr17	29415400	29416400	2.8284647910748824
chr17	29415500	29416500	2.4167005068042497
chr17	29415600	29416600	2.5353486440005017
chr17	29415700	29416700	2.4211151944717835
chr17	29415800	29416800	1.8653445646061249
chr17	29415900	29416900	0.9503002289743764
chr17	29416000	29417000	0.6133079626460801
chr17	29416100	29417100	0.7517420264350431
chr17	29416200	29417200	0.4658557763414481
chr17	29416300	29417300	0.4951523186308603
chr17	29416400	29417400	0.0994967831932161
chr17	29416500	29417500	0.2937519311096392
chr17	29416600	29417600	0.29196815081842936
chr17	29416700	29417700	0.2115605131856948
chr17	29416800	29417800	0.8115050060155226
chr17	29416900	29417900	1.0077100028695192
chr17	29417000	29418000	1.2256789240897639
chr17	29417100	29418100	1.5665515238280705
chr17	29417200	29418200	1.4698601444771582
chr17	29417300	29418300	1.111797784735396
chr17	29417400	29418400	0.9180383115033092
chr17	29417500	29418500	0.700342006919781
chr17	29417600	29418600	0.5809554380395725
chr17	29417700	29418700	0.8512838339162879
chr17	29417800	29418800	0.6638677987661555
chr17	29417900	29418900	0.9844986543211288
chr17	29420700	29421700	-0.5191892417243179
chr17	29420800	29421800	-0.4756243476917825
chr17	29420900	29421900	-0.7376205314428087
chr17	29421000	29422000	-0.5074245962864367
chr17	29424500	29425500	-0.2131243659398928
chr17	29424600	29425600	-0.2736086284363059
chr17	29424700	29425700	-0.11600095099893408
chr17	29424800	29425800	0.6589268563016105
chr17	29424900	29425900	0.2710829377809539
chr17	29425000	29426000	0.2086320777701819
chr17	29425100	29426100	0.7373930779026339
chr17	29425200	29426200	0.3985188453645185
chr17	29425300	29426300	0.8662242279918269
chr17	29425400	29426400	0.9355430305423176
chr17	29425500	29426500	1.3816851209092462
chr17	29425600	29426600	1.1594571181814852
chr17	29425700	29426700	1.2806171601149368
chr17	29425800	29426800	0.5860714103075146
chr17	29425900	29426900	0.7734468504094422
chr17	29426000	29427000	0.7906028512170666
chr17	29426100	29427100	0.4589480338608191
chr17	29426200	29427200	1.007969170996076
chr17	29426300	29427300	0.9217588316947544
chr17	29426400	29427400	0.8320349832118327
chr17	29426500	29427500	0.6946388272974351
chr17	29428000	29429000	-0.8930448404995196
chr17	29428100	29429100	-0.8969942896897599
chr17	29428200	29429200	-1.3645376318275857
chr17	29428300	29429300	-2.407768570705697
chr17	29428400	29429400	-2.3734018585415138
chr17	29428500	29429500	-2.280164259173084
chr17	29428600	29429600	-1.3248607058706192
chr17	29428700	29429700	-0.7450060097489637
chr17	29428800	29429800	0.5984347233461111
chr17	29428900	29429900	0.7878244396736859
chr17	29429000	29430000	0.844302967303949
chr17	29429100	29430100	1.172270973460498
chr17	29429200	29430200	1.4798838125719542
chr17	29429300	29430300	2.0354777167888884
chr17	29429400	29430400	1.5473486111958603
chr17	29429500	29430500	0.8594409933094896
chr17	29429600	29430600	0.5544834655216244
chr17	29429700	29430700	0.7633997863712852
chr17	29429800	29430800	-0.6028686871658862
chr17	29429900	29430900	-0.7917834966990263
chr17	29430000	29431000	-0.5347349448957675
chr17	29430100	29431100	-0.8056866834366263
chr17	29430200	29431200	-0.851948983780931
chr17	29430300	29431300	-1.1016586182347892
chr17	29430400	29431400	-0.6619942017067135
chr17	29430500	29431500	-0.5620109459136713
chr17	29430600	29431600	-0.6348853492054423
chr17	29430700	29431700	-0.6676053690843621
chr17	29430800	29431800	0.06434688754321223
chr17	29431600	29432600	0.6641973240505199
chr17	29431700	29432700	0.9454274486321504
chr17	29431900	29432900	0.9559182897345812
chr17	29432000	29433000	1.0307807247347096
chr17	29432100	29433100	0.13226666023408354
chr17	29432200	29433200	0.8370151089358071
chr17	29432300	29433300	0.5490069112240683
chr17	29432400	29433400	0.5292001660570737
chr17	29432900	29433900	-0.015041019992988913
chr17	29433000	29434000	-0.013895829512961533
chr17	29433100	29434100	0.4734871994651045
chr17	29433200	29434200	0.4330678311045405
chr17	29433300	29434300	0.6546268406839362
chr17	29433400	29434400	0.35492359184968963
chr17	29433500	29434500	0.35950797638592513
chr17	29433600	29434600	0.5398960169449664
chr17	29433700	29434700	-0.208340240745471
chr17	29433800	29434800	-0.6541628815724534
chr17	29433900	29434900	-0.7312463143167964
chr17	29434000	29435000	-0.6055593865718317
chr17	29434100	29435100	-0.20551036605486425
chr17	29434200	29435200	0.11818014986709807
chr17	29434300	29435300	-0.05107264996592844
chr17	29434400	29435400	0.12669594090769154
chr17	29434500	29435500	-0.7624365220333669
chr17	29434600	29435600	-1.0056121775545055
chr17	29434700	29435700	-0.5589127339155934
chr17	29434800	29435800	0.08319191328401038
chr17	29434900	29435900	0.7553998557808993
chr17	29435000	29436000	0.23807142778725895
chr17	29435100	29436100	-0.4699929221867493
chr17	29435200	29436200	-0.07229743552412042
chr17	29435300	29436300	-0.3685939088099052
chr17	29435400	29436400	-0.5880442866354915
chr17	29435500	29436500	0.10904389277284236
chr17	29435600	29436600	0.3270819950481801
chr17	29435700	29436700	-0.17899423101877907
chr17	29435800	29436800	-0.7376637917703535
chr17	29435900	29436900	-1.2530065325615154
chr17	29436000	29437000	-1.0973744858101422
chr17	29436100	29437100	-1.0888527828624683
chr17	29436200	29437200	-2.623825387740061
chr17	29436300	29437300	-2.0911076626509177
chr17	29436400	29437400	-1.87883847900292
chr17	29436500	29437500	-1.4330231175896506
chr17	29436600	29437600	-0.9420522712052062
chr17	29436700	29437700	-0.07399731506877087
chr17	29437800	29438800	1.7107832503783065
chr17	29437900	29438900	1.6551401587088381
chr17	29438000	29439000	2.1542501322703926
chr17	29438100	29439100	2.66708258805218
chr17	29438200	29439200	2.6326285369427223
chr17	29438300	29439300	2.7863796267785186
chr17	29438400	29439400	2.793450164720132
chr17	29438500	29439500	2.6893205092922448
chr17	29438600	29439600	2.706407877157204
chr17	29438700	29439700	2.572017238310084
chr17	29438800	29439800	1.8078601793631703
chr17	29439300	29440300	0.002402630954356945
chr17	29439400	29440400	-0.20823643202313788
chr17	29439500	29440500	0.007250794439667711
chr17	29439900	29440900	-0.4610414044679591
chr17	29440000	29441000	0.045325161129114624
chr17	29440100	29441100	0.3826579871845805
chr17	29440200	29441200	0.15653171935455318
chr17	29440300	29441300	0.1925965118946208
chr17	29440400	29441400	0.5624551039194726
chr17	29440500	29441500	0.4618797111575377
chr17	29440600	29441600	1.0233507969111435
chr17	29440700	29441700	1.1862033083845718
chr17	29440800	29441800	1.3293120187136556
chr17	29440900	29441900	1.5131104088845233
chr17	29441000	29442000	0.717935705287603
chr17	29441100	29442100	0.4748218373911337
chr17	29441200	29442200	0.5892356631211054
chr17	29441300	29442300	-0.028736252326680107
chr17	29441400	29442400	-0.18030744847308194
chr17	29442200	29443200	1.067349387524818
chr17	29442300	29443300	0.7965110494985551
chr17	29442400	29443400	0.2696482853756861
chr17	29442500	29443500	0.8099202447521783
chr17	29442600	29443600	1.0060324308461557
chr17	29442700	29443700	0.6093784077809811
chr17	29442800	29443800	0.4085860256476464
chr17	29442900	29443900	0.024204831387660664
chr17	29443000	29444000	0.05960476722148349
chr17	29443100	29444100	0.985551990210238
chr17	29443200	29444200	0.5440456923181156
chr17	29443300	29444300	0.7527951335489552
chr17	29443400	29444400	1.15644376720481
chr17	29443500	29444500	0.4632765106157273
chr17	29443600	29444600	0.32439692472892245
chr17	29443700	29444700	0.6134143357851718
chr17	29443800	29444800	0.5399072812189061
chr17	29443900	29444900	0.3808621450531391
chr17	29444000	29445000	0.07482704320550093
chr17	29444100	29445100	0.2404603967189714
chr17	29444200	29445200	0.7065553752792059
chr17	29444300	29445300	0.6647517180010422
chr17	29444400	29445400	0.3424422166041804
chr17	29444500	29445500	0.7366222971361056
chr17	29444600	29445600	0.8771893163995711
chr17	29444700	29445700	1.2551596593582512
chr17	29444800	29445800	1.7626697336272403
chr17	29444900	29445900	1.339271350921175
chr17	29445000	29446000	1.2652775043261537
chr17	29445100	29446100	0.7985773123792876
chr17	29445200	29446200	0.9012458349857893
chr17	29445300	29446300	0.5458603393707633
chr17	29445400	29446400	0.5066131834990962
chr17	29445500	29446500	0.8985637704112621
chr17	29445600	29446600	1.0051246594009005
chr17	29445700	29446700	0.594963386466401
chr17	29448000	29449000	0.523471823826647
chr17	29448100	29449100	0.6702344826120038
chr17	29448200	29449200	0.5288080016696912
chr17	29448300	29449300	0.7054209181465436
chr17	29448400	29449400	1.0439747246014734
chr17	29448500	29449500	1.1214287214948138
chr17	29448600	29449600	0.8954684608617719
chr17	29448700	29449700	1.1349224862498402
chr17	29448800	29449800	0.9064423296317852
chr17	29448900	29449900	0.8686167636497818
chr17	29449000	29450000	0.4881979474349791
chr17	29449100	29450100	1.102813023162222
chr17	29449200	29450200	1.4728446521628733
chr17	29449300	29450300	0.8168038762171796
chr17	29449400	29450400	0.6673965423794767
chr17	29449500	29450500	0.6332356646432504
chr17	29449600	29450600	0.4249896377532656
chr17	29449700	29450700	0.13171170510395735
chr17	29449800	29450800	-0.1716846628539968
chr17	29449900	29450900	-0.4958669601246805
chr17	29450000	29451000	-0.34954556699965733
chr17	29450100	29451100	-1.3271468138827351
chr17	29450200	29451200	-1.0193778292751128
chr17	29450300	29451300	-0.2162267360530416
chr17	29450400	29451400	-0.7494014369834997
chr17	29450500	29451500	-0.5770598870650765
chr17	29450600	29451600	-0.3418683659006855
chr17	29450700	29451700	0.4896209639624414
chr17	29450800	29451800	0.3394117093447784
chr17	29450900	29451900	0.6885954901881703
chr17	29451000	29452000	0.8043253066148769
chr17	29451100	29452100	1.241918624433886
chr17	29451200	29452200	1.3815024754744225
chr17	29451300	29452300	1.249320635773927
chr17	29451400	29452400	1.405074629880982
chr17	29451500	29452500	1.4359580031967731
chr17	29451600	29452600	1.3209008507492297
chr17	29451700	29452700	0.8770950908810811
chr17	29451800	29452800	1.5147226284943192
chr17	29451900	29452900	1.8480962917512769
chr17	29452000	29453000	1.7250055115937373
chr17	29452100	29453100	0.9394458451470626
chr17	29454100	29455100	0.4108610278313624
chr17	29455300	29456300	-0.7768650687127725
chr17	29458100	29459100	1.310944774557239
chr17	29458200	29459200	0.6233229376954089
chr17	29458300	29459300	0.9437716259966582
chr17	29458400	29459400	0.8666165573620193
chr17	29458500	29459500	0.8598098457173396
chr17	29458600	29459600	1.045603464279636
chr17	29458700	29459700	0.4511427347189109
chr17	29458800	29459800	0.5106264281291718
chr17	29458900	29459900	0.353818118131939
chr17	29459000	29460000	0.06575880600610698
chr17	29459100	29460100	-0.09259080509116384
chr17	29459200	29460200	0.2193969307646092
chr17	29459300	29460300	0.3573935364334468
chr17	29459400	29460400	0.5706347183024234
chr17	29459500	29460500	0.7959058261587142
chr17	29459600	29460600	0.4208492117865109
chr17	29459700	29460700	0.391587511681697
chr17	29459800	29460800	0.5324422602367297
chr17	29459900	29460900	0.8738950581694159
chr17	29460000	29461000	0.5905074316649097
chr17	29460100	29461100	1.054329876279218
chr17	29460200	29461200	1.023742679814074
chr17	29460300	29461300	1.2723658969978908
chr17	29460400	29461400	1.6055748872615798
chr17	29460500	29461500	1.6070716856134708
chr17	29460600	29461600	1.9470207001915305
chr17	29460700	29461700	2.4679444899703595
chr17	29460800	29461800	2.0445923908957444
chr17	29460900	29461900	1.314125745482022
chr17	29461000	29462000	2.089678707993795
chr17	29461100	29462100	1.3085144560455986
chr17	29461200	29462200	1.2692387092726207
chr17	29461300	29462300	0.6980342625812083
chr17	29461400	29462400	0.002435897393120057
chr17	29461500	29462500	-0.3527001378354731
chr17	29461600	29462600	-0.8761919863143828
chr17	29461700	29462700	-0.7380855518181031
chr17	29461800	29462800	-0.037733817846113515
chr17	29461900	29462900	-0.4748675412582166
chr17	29462000	29463000	-1.105450969354646
chr17	29462100	29463100	-0.4623493227162935
chr17	29462200	29463200	0.05728896571961852
chr17	29462300	29463300	0.2440533150769316
chr17	29462400	29463400	0.14660283807243704
chr17	29462500	29463500	0.5630732542942058
chr17	29462700	29463700	0.522212294367006
chr17	29462800	29463800	0.011152661192559908
chr17	29462900	29463900	0.29001264434164714
chr17	29463000	29464000	0.35037675705263516
chr17	29463100	29464100	0.057441326687020074
chr17	29463200	29464200	-0.18674463171979905
chr17	29465900	29466900	-0.4516873012937292
chr17	29466000	29467000	-0.18825749222037835
chr17	29466100	29467100	-1.0144967107206837
chr17	29466200	29467200	-0.3693001338840424
chr17	29466300	29467300	-0.04494233975575111
chr17	29466400	29467400	-0.7837912527269782
chr17	29466500	29467500	-1.2399742762453445
chr17	29466600	29467600	-1.1632655076891454
chr17	29466700	29467700	-1.2732443481769655
chr17	29466800	29467800	-1.600216976322331
chr17	29466900	29467900	-1.0310550520568984
chr17	29467000	29468000	-1.4423245802389528
chr17	29469300	29470300	-0.8555389454939748
chr17	29469400	29470400	-0.628718575052103
chr17	29469500	29470500	-0.4042116542823735
chr17	29469600	29470600	-0.32249556350207104
chr17	29469700	29470700	0.028266993739380783
chr17	29469800	29470800	0.8178917502701598
chr17	29469900	29470900	0.8209614365538512
chr17	29470000	29471000	1.276390058109672
chr17	29470100	29471100	0.7218175608386486
chr17	29470200	29471200	0.7134608832160564
chr17	29473600	29474600	2.7589524029377923
chr17	29473700	29474700	2.7707582997607147
chr17	29473800	29474800	2.2883745394877515
chr17	29473900	29474900	1.9582749887018311
chr17	29474000	29475000	2.123368787590449
chr17	29474100	29475100	1.7702053206881516
chr17	29474200	29475200	1.7475174140252974
chr17	29474300	29475300	1.6891399001550935
chr17	29474400	29475400	1.0078888256523335
chr17	29474500	29475500	0.6260370979116371
chr17	29474600	29475600	0.21351307744682665
chr17	29474700	29475700	1.0354812688910011
chr17	29474800	29475800	1.7320675516071689
chr17	29474900	29475900	1.9868849325222524
chr17	29475000	29476000	1.8056428956942643
chr17	29475100	29476100	1.93466737587272
chr17	29475200	29476200	2.3461473476403976
chr17	29475300	29476300	1.7076046288079012
chr17	29475400	29476400	1.911292667740276
chr17	29475500	29476500	2.009111629929368
chr17	29475600	29476600	2.3656259142931555
chr17	29475700	29476700	1.6315090157012269
chr17	29475800	29476800	0.8683618050574375
chr17	29475900	29476900	0.9729851345214482
chr17	29476000	29477000	0.8567692300326626
chr17	29476100	29477100	0.9750533788143037
chr17	29476200	29477200	0.5249108401449157
chr17	29476300	29477300	0.6638612983433035
chr17	29476400	29477400	0.2530171422889389
chr17	29476500	29477500	-0.11204482883950807
chr17	29476600	29477600	-0.07037598615027219
chr17	29476700	29477700	0.2493971415279581
chr17	29476800	29477800	0.1933482199665128
chr17	29476900	29477900	-0.10948510201725464
chr17	29477000	29478000	0.014565792310108171
chr17	29477100	29478100	0.3142134386313236
chr17	29477200	29478200	0.7753035528475432
chr17	29477300	29478300	1.1569116385298055
chr17	29477400	29478400	2.2777869459491336
chr17	29477500	29478500	2.6535721183692442
chr17	29477600	29478600	2.8783303442019816
chr17	29477700	29478700	2.7738549867156475
chr17	29477800	29478800	2.8473558451439587
chr17	29477900	29478900	3.286798307275478
chr17	29478000	29479000	2.7764674799917404
chr17	29478100	29479100	2.5956962416599607
chr17	29478200	29479200	1.9573325544953188
chr17	29478300	29479300	1.506488530975627
chr17	29478400	29479400	0.9215933513351796
chr17	29478500	29479500	0.2410455656493403
chr17	29478600	29479600	-0.6618839526420164
chr17	29478700	29479700	-0.5710032060265939
chr17	29478800	29479800	-0.011480907834315652
chr17	29478900	29479900	-1.1046057583007172
chr17	29479000	29480000	-0.8741702124898929
chr17	29479100	29480100	-0.6080959946899739
chr17	29479200	29480200	-0.5351977830086316
chr17	29479300	29480300	-0.3918253251109512
chr17	29479400	29480400	-0.2283286545250729
chr17	29479500	29480500	1.4872127426318562
chr17	29479600	29480600	2.0550910475252357
chr17	29479700	29480700	2.026711929236339
chr17	29479800	29480800	1.7921893650487195
chr17	29481300	29482300	2.4733784134854315
chr17	29481400	29482400	2.4799424700256405
chr17	29481500	29482500	1.919105091584756
chr17	29481600	29482600	1.8792785121802449
chr17	29481700	29482700	1.5802852011988928
chr17	29481800	29482800	1.3139246248809389
chr17	29481900	29482900	1.3328271348303533
chr17	29482000	29483000	1.4502332857000557
chr17	29482100	29483100	1.5843739614246672
chr17	29482200	29483200	1.141602164884635
chr17	29482300	29483300	0.17637714535659074
chr17	29482400	29483400	0.4967867427868509
chr17	29482500	29483500	0.5772095307371999
chr17	29482600	29483600	0.6562766400777792
chr17	29482700	29483700	0.8977181575233333
chr17	29482800	29483800	0.7402226645077521
chr17	29482900	29483900	0.4448783671644902
chr17	29483000	29484000	0.25283451584790706
chr17	29483100	29484100	-0.3960786904519656
chr17	29483200	29484200	0.05585228785592445
chr17	29483300	29484300	0.5562670468475571
chr17	29483400	29484400	0.3300397431256407
chr17	29483500	29484500	0.9485883364841792
chr17	29483600	29484600	0.9786985012577468
chr17	29483700	29484700	1.1353693552858366
chr17	29483800	29484800	1.4430437605880255
chr17	29483900	29484900	1.934882582266385
chr17	29484000	29485000	2.1304944746601033
chr17	29484100	29485100	2.692612079750305
chr17	29484200	29485200	2.1868574238724245
chr17	29484300	29485300	1.7537944821975258
chr17	29484400	29485400	0.8828457456970623
chr17	29484500	29485500	0.7547906595513777
chr17	29484600	29485600	0.8820163400863233
chr17	29484700	29485700	0.6673569378260713
chr17	29484800	29485800	0.5216901845051306
chr17	29484900	29485900	-0.1390906498945967
chr17	29485000	29486000	-0.5483492063667117
chr17	29485100	29486100	-0.8245932840988132
chr17	29487900	29488900	-0.756970095684612
chr17	29488000	29489000	-0.2319207254639473
chr17	29488100	29489100	-0.56068637439998
chr17	29488200	29489200	-0.7169212944766253
chr17	29488300	29489300	-0.5374699881177123
chr17	29488400	29489400	-0.4358039806672183
chr17	29488500	29489500	-0.2877842785089303
chr17	29488600	29489600	-0.7052150249160625
chr17	29488700	29489700	0.1514517841202477
chr17	29488800	29489800	0.9376031145731388
chr17	29488900	29489900	1.18089590047363
chr17	29489000	29490000	1.158363441113256
chr17	29489100	29490100	1.532060369689106
chr17	29489200	29490200	1.7375937081888968
chr17	29489300	29490300	1.8354622915303096
chr17	29489400	29490400	1.1654137314718696
chr17	29489500	29490500	1.387077620056136
chr17	29489600	29490600	1.4702401105888319
chr17	29489700	29490700	1.4166171630002986
chr17	29489800	29490800	1.0050095667599117
chr17	29489900	29490900	0.500609463780551
chr17	29490000	29491000	0.16718996545812131
chr17	29490100	29491100	-0.2653072228728365
chr17	29490200	29491200	-0.15005027306800925
chr17	29490300	29491300	0.09282997810559082
chr17	29490400	29491400	-0.3950684951960278
chr17	29490500	29491500	-0.951927393596896
chr17	29490600	29491600	-0.8454788675139717
chr17	29490700	29491700	-1.6365277047653248
chr17	29490800	29491800	-1.4030184471714218
chr17	29490900	29491900	-0.2737988213188955
chr17	29491000	29492000	0.014903284053052402
chr17	29491100	29492100	1.0174494598609904
chr17	29491200	29492200	0.8535322919605852
chr17	29491300	29492300	0.5372160373819187
chr17	29491400	29492400	1.1765525065601037
chr17	29491500	29492500	1.4445854903168325
chr17	29491600	29492600	1.4307373923761693
chr17	29491700	29492700	1.5421499694670384
chr17	29491800	29492800	1.124831928145178
chr17	29491900	29492900	0.3118331498326009
chr17	29492000	29493000	0.3144670568294826
chr17	29492100	29493100	0.0992372736955074
chr17	29492200	29493200	-0.04104104961921798
chr17	29492300	29493300	0.3053162415245129
chr17	29492400	29493400	0.7753103085288273
chr17	29492600	29493600	0.0994596584024487
chr17	29492700	29493700	0.42558158992942136
chr17	29492800	29493800	0.3053211639297529
chr17	29492900	29493900	1.2282177657580702
chr17	29493000	29494000	0.9644211775275288
chr17	29493100	29494100	0.6868597092068847
chr17	29493200	29494200	1.1407989554956803
chr17	29493300	29494300	0.7238659757292845
chr17	29493400	29494400	0.6128843089411685
chr17	29493500	29494500	0.3636988883905571
chr17	29493600	29494600	0.8828302427576572
chr17	29494900	29495900	0.6686917493042215
chr17	29495000	29496000	0.3314203838945789
chr17	29495100	29496100	0.4989513285857767
chr17	29495200	29496200	0.6151421614003476
chr17	29495300	29496300	0.7132970891882753
chr17	29495400	29496400	0.4633545114222269
chr17	29495500	29496500	0.6326833475622693
chr17	29496600	29497600	1.5742926231075869
chr17	29496700	29497700	1.5945485904288383
chr17	29497800	29498800	0.7710136013122829
chr17	29497900	29498900	1.392495643498953
chr17	29498000	29499000	1.5180380266033542
chr17	29498100	29499100	1.4372383690989938
chr17	29498200	29499200	1.1447018016593482
chr17	29501400	29502400	-0.9142496507979914
chr17	29501500	29502500	-1.0663546322866129
chr17	29501600	29502600	-0.8329760863829815
chr17	29501700	29502700	0.4309489409131478
chr17	29501800	29502800	0.6714723550961142
chr17	29501900	29502900	0.6677917562716326
chr17	29502000	29503000	0.8206715660897793
chr17	29502100	29503100	1.76959535674802
chr17	29502200	29503200	1.5337132433892042
chr17	29502300	29503300	1.5387940555024302
chr17	29504300	29505300	2.099165617652185
chr17	29504400	29505400	1.708264977655647
chr17	29504500	29505500	1.963100365472076
chr17	29504600	29505600	2.385395228313803
chr17	29504700	29505700	2.685685466277642
chr17	29504800	29505800	2.405198496094049
chr17	29504900	29505900	1.70908640723735
chr17	29505000	29506000	1.7074397454802541
chr17	29505100	29506100	1.2682403767413084
chr17	29505200	29506200	0.9070398951311917
chr17	29505300	29506300	1.6021454727859727
chr17	29505400	29506400	1.496978718224754
chr17	29505500	29506500	1.4336287875042868
chr17	29505600	29506600	1.124205261187868
chr17	29505700	29506700	0.6729919186542017
chr17	29505800	29506800	0.5251350219231841
chr17	29505900	29506900	0.5659933676989979
chr17	29506000	29507000	0.4329754392142459
chr17	29506100	29507100	0.6968569222762697
chr17	29506200	29507200	0.6814847340186729
chr17	29506300	29507300	0.0011628206030221693
chr17	29506400	29507400	0.1040811988330244
chr17	29506500	29507500	0.08583403793374336
chr17	29506600	29507600	-0.2729284591469869
chr17	29506700	29507700	-0.6432663663304089
chr17	29506800	29507800	-0.3624821061475468
chr17	29506900	29507900	-0.1742468921780301
chr17	29507000	29508000	1.2476146228082623
chr17	29507100	29508100	2.0573494471616294
chr17	29507200	29508200	2.044003533690404
chr17	29507300	29508300	2.060277886073683
chr17	29507400	29508400	1.778290111183728
chr17	29507500	29508500	1.5004877455434469
chr17	29507600	29508600	1.4735736568987068
chr17	29507700	29508700	1.6593967388740232
chr17	29507800	29508800	1.807000040723484
chr17	29507900	29508900	1.7502257984592382
chr17	29508000	29509000	0.1689781531408656
chr17	29508100	29509100	-1.3026349756310855
chr17	29508200	29509200	-0.8637920255315866
chr17	29509600	29510600	0.5255494448095993
chr17	29509700	29510700	0.8175482583004721
chr17	29509800	29510800	1.204336893499532
chr17	29509900	29510900	0.763252012007915
chr17	29510000	29511000	1.3474907027744583
chr17	29510100	29511100	1.343976182430988
chr17	29510200	29511200	1.9892135951559216
chr17	29510300	29511300	2.212491245642276
chr17	29510400	29511400	2.184802244491007
chr17	29510500	29511500	1.7268554166171448
chr17	29510600	29511600	2.3364656685409058
chr17	29510700	29511700	2.394494867857627
chr17	29510800	29511800	2.0272588897000547
chr17	29510900	29511900	2.4448990295923982
chr17	29511000	29512000	2.0970337521568334
chr17	29513100	29514100	0.211080608485216
chr17	29513200	29514200	0.4420642055002368
chr17	29513300	29514300	0.4994351532390759
chr17	29513400	29514400	0.8984565493215924
chr17	29513500	29514500	0.2911246511607251
chr17	29513600	29514600	0.9676197389971448
chr17	29513700	29514700	1.138498205585885
chr17	29513800	29514800	0.8555575162702582
chr17	29513900	29514900	1.0064634708145632
chr17	29515000	29516000	0.7316618504395428
chr17	29515100	29516100	0.7734053208297149
chr17	29517000	29518000	1.3768577032212306
chr17	29517100	29518100	1.1296604188947716
chr17	29517200	29518200	0.8206793332816311
chr17	29517300	29518300	0.7389972232558244
chr17	29517400	29518400	0.5783757520511938
chr17	29517500	29518500	0.5244038072364263
chr17	29517600	29518600	0.1937052715924888
chr17	29517700	29518700	-1.2018587982690054
chr17	29517800	29518800	-1.0482567408620052
chr17	29517900	29518900	-0.636399434991484
chr17	29518000	29519000	-0.09966388943664553
chr17	29518100	29519100	0.44897945241298254
chr17	29518200	29519200	1.309837043659041
chr17	29518300	29519300	0.8525219227891786
chr17	29518400	29519400	1.1359212052791203
chr17	29518500	29519500	1.6389727072625533
chr17	29518600	29519600	1.7797320080029295
chr17	29518700	29519700	1.737898014306835
chr17	29518800	29519800	1.2423714856751498
chr17	29518900	29519900	1.3429158447535394
chr17	29519000	29520000	1.506475967404177
chr17	29519100	29520100	1.1471095706726426
chr17	29520400	29521400	-0.7885782749145085
chr17	29520500	29521500	-0.28365355911618084
chr17	29520600	29521600	-0.25534440597315683
chr17	29520700	29521700	-0.4168152129520141
chr17	29520800	29521800	-0.2470589791948183
chr17	29520900	29521900	-0.4315012557644717
chr17	29521000	29522000	-0.5428862714320503
chr17	29521100	29522100	-0.7584079458480668
chr17	29521200	29522200	-0.29277217999967897
chr17	29521300	29522300	0.21588954634586305
chr17	29521400	29522400	1.0861259424151195
chr17	29521500	29522500	1.699605286774581
chr17	29521600	29522600	1.8865626700321672
chr17	29521700	29522700	1.8281562421808029
chr17	29521800	29522800	1.565409013090019
chr17	29521900	29522900	2.3335800246895517
chr17	29522000	29523000	2.733325483963954
chr17	29523100	29524100	0.4756068177669244
chr17	29523200	29524200	0.7284506534109635
chr17	29523300	29524300	0.6276084673567597
chr17	29523400	29524400	0.7802149412253633
chr17	29523500	29524500	0.7292398802696721
chr17	29523600	29524600	0.8326736272812033
chr17	29523700	29524700	0.15948332811246094
chr17	29523800	29524800	0.2807027543446866
chr17	29523900	29524900	0.4033051018187152
chr17	29524000	29525000	0.40438049748773575
chr17	29524100	29525100	0.5008149702989333
chr17	29524200	29525200	0.525842940989125
chr17	29524300	29525300	0.7439345818433616
chr17	29524400	29525400	1.1656502595604026
chr17	29524500	29525500	1.1526093354274682
chr17	29524600	29525600	1.5982685926214253
chr17	29524700	29525700	1.9491150120326288
chr17	29524800	29525800	1.6948704434480018
chr17	29524900	29525900	1.9185957296167373
chr17	29525000	29526000	1.9652567177029827
chr17	29525100	29526100	1.8868988439912344
chr17	29525200	29526200	1.4467280992283875
chr17	29525300	29526300	1.4676984080919295
chr17	29525400	29526400	0.8576015318797799
chr17	29525500	29526500	1.0590916882239252
chr17	29525600	29526600	0.34954451695303645
chr17	29525700	29526700	0.3710252275995812
chr17	29525800	29526800	0.4147963035256649
chr17	29526900	29527900	1.900447045399278
chr17	29527000	29528000	2.2523223331783444
chr17	29527100	29528100	1.2962472233236908
chr17	29527200	29528200	0.37276846085868254
chr17	29527300	29528300	1.3573157188171707
chr17	29527400	29528400	1.0401756024739424
chr17	29527500	29528500	1.511906067281459
chr17	29527600	29528600	1.777991826615251
chr17	29527700	29528700	1.5957772243205683
chr17	29527800	29528800	1.5395672511596763
chr17	29529100	29530100	1.3415410007437096
chr17	29529200	29530200	1.4026388857563272
chr17	29529300	29530300	1.6049386154932477
chr17	29529400	29530400	1.5881345370122897
chr17	29529500	29530500	2.454781382450736
chr17	29529600	29530600	3.554728563534012
chr17	29529700	29530700	2.9273020391694886
chr17	29529800	29530800	2.229914003132429
chr17	29529900	29530900	1.4868921665458208
chr17	29533900	29534900	0.1497545152168084
chr17	29534000	29535000	0.4159398470381923
chr17	29534100	29535100	-0.012094129400772556
chr17	29534200	29535200	-0.9226968944869374
chr17	29534300	29535300	-1.030256782060275
chr17	29534400	29535400	-1.062305586079449
chr17	29534500	29535500	-0.9357862768757772
chr17	29534600	29535600	-1.5102776342147364
chr17	29534700	29535700	-1.038148729566332
chr17	29534800	29535800	-0.5716339476558194
chr17	29534900	29535900	0.010393076134838804
chr17	29535000	29536000	-0.04236376337930997
chr17	29535100	29536100	0.011213519831540408
chr17	29535200	29536200	0.9869057280861516
chr17	29538200	29539200	-0.9642542253787096
chr17	29538300	29539300	-0.98677979137972
chr17	29538400	29539400	-1.4684031696923134
chr17	29538500	29539500	-1.3355724612651894
chr17	29538600	29539600	-0.7526401189173291
chr17	29538700	29539700	-0.2784121958725786
chr17	29538800	29539800	-0.3002750725340256
chr17	29538900	29539900	-0.3406459903840791
chr17	29539000	29540000	0.1982546766067677
chr17	29539100	29540100	0.3588056365612392
chr17	29539200	29540200	-0.030683765216086782
chr17	29539300	29540300	0.11794361287328145
chr17	29539400	29540400	1.1233616412488556
chr17	29539500	29540500	0.9677261948476176
chr17	29539600	29540600	1.2273658860387964
chr17	29539700	29540700	1.3798695813913775
chr17	29539800	29540800	1.442356299994617
chr17	29541500	29542500	0.34903293732123336
chr17	29541600	29542600	1.0668338402050828
chr17	29541700	29542700	1.8657651515299536
chr17	29541800	29542800	2.263618112081261
chr17	29541900	29542900	2.9265287532551225
chr17	29542000	29543000	3.874381256573713
chr17	29542100	29543100	4.126005669635044
chr17	29542200	29543200	3.832065669111971
chr17	29542300	29543300	4.21711284424309
chr17	29542400	29543400	4.640374740834211
chr17	29542500	29543500	5.072449394608689
chr17	29542600	29543600	5.149123711350568
chr17	29542700	29543700	4.824812715977496
chr17	29542800	29543800	4.019925390037897
chr17	29542900	29543900	3.32449737132217
chr17	29543000	29544000	2.104377715797458
chr17	29543100	29544100	1.4520045459417903
chr17	29543200	29544200	1.7264444484989796
chr17	29543300	29544300	1.688659332376626
chr17	29543400	29544400	2.0408833462059732
chr17	29543500	29544500	1.9104393379833158
chr17	29543600	29544600	2.1606557547625576
chr17	29543700	29544700	2.369998748110812
chr17	29543800	29544800	2.7261106641941533
chr17	29543900	29544900	2.2491380500719824
chr17	29544000	29545000	2.4820019988681916
chr17	29544100	29545100	2.645551384185192
chr17	29544200	29545200	2.096542695929645
chr17	29544300	29545300	1.7548201580362688
chr17	29544400	29545400	1.3283961670652424
chr17	29544500	29545500	1.5106334929561414
chr17	29544600	29545600	1.2910776958078474
chr17	29544700	29545700	0.637677371539455
chr17	29544800	29545800	0.7313238053436941
chr17	29544900	29545900	1.2366599612346532
chr17	29545000	29546000	1.0558347345967038
chr17	29545100	29546100	1.3619215734427308
chr17	29545200	29546200	1.7917551623833048
chr17	29545300	29546300	2.222204392285792
chr17	29545400	29546400	2.608206707061401
chr17	29545500	29546500	2.4163388127225014
chr17	29545600	29546600	2.6924138633211894
chr17	29545700	29546700	2.798889304758025
chr17	29545800	29546800	2.462321312771394
chr17	29545900	29546900	3.018109231610665
chr17	29546000	29547000	3.3072980333075
chr17	29546100	29547100	3.210225198370893
chr17	29546200	29547200	2.8377951464058806
chr17	29546300	29547300	2.082846033595286
chr17	29546400	29547400	1.7563675942676962
chr17	29546500	29547500	1.922091850340136
chr17	29546600	29547600	1.17559362206397
chr17	29546700	29547700	0.9415215563725664
chr17	29546800	29547800	0.5520513667270609
chr17	29546900	29547900	0.03733056911968245
chr17	29547000	29548000	-0.10808120279277056
chr17	29547100	29548100	0.005875867090370977
chr17	29547200	29548200	-0.029928797400717393
chr17	29547300	29548300	0.3175876985111593
chr17	29547400	29548400	-0.032437849796051924
chr17	29547500	29548500	-0.4393988199168649
chr17	29547600	29548600	-0.2750332634634413
chr17	29547700	29548700	0.18472211845374767
chr17	29547800	29548800	0.8616626764305666
chr17	29547900	29548900	1.016330782351862
chr17	29548000	29549000	0.5920380560597692
chr17	29548100	29549100	1.0940879257219494
chr17	29548200	29549200	1.3033082556045508
chr17	29548300	29549300	1.3543155227429935
chr17	29548400	29549400	2.702868205853377
chr17	29548500	29549500	2.99204126142894
chr17	29548600	29549600	2.8665964191313926
chr17	29548700	29549700	2.619312984166549
chr17	29548800	29549800	2.7302882000104103
chr17	29548900	29549900	2.6876878066526544
chr17	29549000	29550000	2.7226844769330603
chr17	29549100	29550100	2.2015029511453923
chr17	29549200	29550200	2.6218546296263874
chr17	29549300	29550300	2.264796033133422
chr17	29549400	29550400	1.0946857963212195
chr17	29549500	29550500	1.2889972457230907
chr17	29549600	29550600	1.0441728908329686
chr17	29549700	29550700	1.5689506975404053
chr17	29549800	29550800	1.2422954049332753
chr17	29549900	29550900	0.8265118263783859
chr17	29550000	29551000	0.6396278560745495
chr17	29550100	29551100	0.757229648370155
chr17	29550200	29551200	0.029725175890885323
chr17	29550300	29551300	0.17142792219621847
chr17	29550400	29551400	0.5577572689134018
chr17	29550500	29551500	0.2465228013622251
chr17	29550600	29551600	0.5370201251308047
chr17	29550700	29551700	0.6250552295679691
chr17	29550800	29551800	0.6667154990020013
chr17	29550900	29551900	1.2749477604758228
chr17	29551000	29552000	1.2467699148954472
chr17	29551100	29552100	1.2488076162692852
chr17	29551200	29552200	1.4865686062023586
chr17	29551300	29552300	1.647828648344033
chr17	29553900	29554900	0.2744642754791727
chr17	29554000	29555000	0.5058225044783472
chr17	29554100	29555100	0.9345065101657728
chr17	29554200	29555200	1.8990423537305727
chr17	29554300	29555300	2.510757663489441
chr17	29554400	29555400	2.8558995113797145
chr17	29554500	29555500	3.0306911373405887
chr17	29554600	29555600	3.271434807289044
chr17	29554700	29555700	2.6583503042024588
chr17	29554800	29555800	2.7441429307045286
chr17	29554900	29555900	2.7237075405028004
chr17	29555000	29556000	2.4644996105213557
chr17	29555100	29556100	2.6938290283301605
chr17	29555200	29556200	1.3757341453365002
chr17	29555300	29556300	0.2740230339184191
chr17	29555400	29556400	0.5020227343956998
chr17	29555500	29556500	0.5064048290795478
chr17	29555600	29556600	0.3317871922075584
chr17	29555700	29556700	0.4050351294475771
chr17	29555800	29556800	0.04878948140531537
chr17	29555900	29556900	0.2973760936009018
chr17	29556000	29557000	0.5650955513100506
chr17	29556100	29557100	0.3568251120480231
chr17	29556200	29557200	0.8970629599175318
chr17	29556300	29557300	1.3202563733954578
chr17	29556400	29557400	1.3829499194782986
chr17	29556500	29557500	0.9918912320019831
chr17	29556600	29557600	1.0948786104976056
chr17	29556700	29557700	0.9628809934350756
chr17	29556800	29557800	1.8547660308043399
chr17	29556900	29557900	1.3074719430567432
chr17	29557000	29558000	0.4920817952374575
chr17	29557100	29558100	0.1113802333683826
chr17	29557200	29558200	-0.2871622023552931
chr17	29557300	29558300	0.032378431453888176
chr17	29557400	29558400	0.6672741992848484
chr17	29557500	29558500	1.2078180742481135
chr17	29557600	29558600	1.0188530076240088
chr17	29557700	29558700	1.5414640089156386
chr17	29557800	29558800	1.0385677302474323
chr17	29557900	29558900	0.9659514588767673
chr17	29558000	29559000	0.5722871340087515
chr17	29558100	29559100	0.5355025171039137
chr17	29558200	29559200	0.928652873116366
chr17	29558300	29559300	0.6782408403113088
chr17	29558400	29559400	0.731153184959207
chr17	29558500	29559500	0.3550639038660465
chr17	29558600	29559600	0.9057359109520086
chr17	29558700	29559700	0.5024048736038297
chr17	29558800	29559800	0.4778115311096766
chr17	29558900	29559900	0.6085650614698307
chr17	29559000	29560000	1.3145247826706212
chr17	29559100	29560100	1.9534226308717668
chr17	29559200	29560200	2.3863380761460933
chr17	29559300	29560300	2.835979930756668
chr17	29559400	29560400	2.520347540929063
chr17	29559500	29560500	2.687994236278984
chr17	29559600	29560600	2.0523886027220044
chr17	29559700	29560700	2.2505247503448143
chr17	29559800	29560800	1.0896647786497613
chr17	29559900	29560900	1.1616740930627318
chr17	29560000	29561000	1.1728838383703348
chr17	29560100	29561100	0.4093637539921856
chr17	29560200	29561200	-0.12967683866425048
chr17	29560300	29561300	-0.5605836788548344
chr17	29560400	29561400	-0.6438099718818315
chr17	29560500	29561500	-0.6924230792197965
chr17	29560600	29561600	-0.7749201716563701
chr17	29560700	29561700	-1.0409463074877592
chr17	29560800	29561800	0.30263170050507043
chr17	29560900	29561900	0.8651952394661008
chr17	29561000	29562000	1.0036572185399926
chr17	29561100	29562100	1.443316563380476
chr17	29561200	29562200	1.3088422460658489
chr17	29561300	29562300	1.7076387439648557
chr17	29561400	29562400	2.199819914722247
chr17	29561500	29562500	2.068918201629366
chr17	29561600	29562600	1.7249342612277878
chr17	29561700	29562700	2.0895371853929574
chr17	29561800	29562800	2.4815502401548515
chr17	29561900	29562900	2.0008630613529315
chr17	29562000	29563000	2.2821083209596535
chr17	29562100	29563100	2.526866708842109
chr17	29562200	29563200	1.6177471039787652
chr17	29562300	29563300	1.3573543528943648
chr17	29562400	29563400	0.8014255400511509
chr17	29562500	29563500	0.4009099647126865
chr17	29562600	29563600	1.4962544850115893
chr17	29562700	29563700	1.5417915395734756
chr17	29562800	29563800	1.0470285221477065
chr17	29562900	29563900	0.9928814737960832
chr17	29563000	29564000	0.6018745449446542
chr17	29563100	29564100	0.14836155511800198
chr17	29563200	29564200	1.1053776752161761
chr17	29563300	29564300	1.3408492892193793
chr17	29563400	29564400	0.7662012685260697
chr17	29563500	29564500	1.2264553348244125
chr17	29563600	29564600	0.32669606888787506
chr17	29563700	29564700	0.4659364034290306
chr17	29563800	29564800	0.4587632934308655
chr17	29563900	29564900	0.6002298466773993
chr17	29564000	29565000	0.9520148291779853
chr17	29564100	29565100	1.8247391121246768
chr17	29564200	29565200	1.682398366236969
chr17	29564300	29565300	1.5017396005107848
chr17	29564400	29565400	1.3503243016739033
chr17	29564500	29565500	1.687973756066906
chr17	29564600	29565600	1.8042168444613391
chr17	29564700	29565700	2.0726072962168964
chr17	29564800	29565800	1.6862214718871067
chr17	29564900	29565900	1.248237109924664
chr17	29565000	29566000	1.380428831373324
chr17	29565100	29566100	0.6412812922497231
chr17	29565200	29566200	1.3938666394782702
chr17	29565300	29566300	1.796646672788064
chr17	29565400	29566400	2.8335006189652727
chr17	29565500	29566500	2.710157672426852
chr17	29565600	29566600	2.7491033102462192
chr17	29566200	29567200	2.205976000126056
chr17	29566300	29567300	2.5981237813674882
chr17	29566400	29567400	3.316738023188415
chr17	29566500	29567500	4.0951942961797565
chr17	29566600	29567600	5.146996546335707
chr17	29566700	29567700	5.740735723060322
chr17	29566800	29567800	6.224666941934425
chr17	29566900	29567900	6.2984694560944625
chr17	29567000	29568000	6.59606362348079
chr17	29567100	29568100	7.150886812254286
chr17	29567200	29568200	7.210310183072532
chr17	29567300	29568300	7.7434092365063085
chr17	29567400	29568400	7.873172482323782
chr17	29567500	29568500	7.158490834371443
chr17	29567600	29568600	6.351537293798544
chr17	29567700	29568700	6.454328135573008
chr17	29567800	29568800	5.667011200636932
chr17	29567900	29568900	4.686673187971591
chr17	29568000	29569000	4.538018431559837
chr17	29568100	29569100	4.6822333654448505
chr17	29568200	29569200	4.455544592514238
chr17	29568300	29569300	3.459651096045401
chr17	29568400	29569400	2.54856493269662
chr17	29568500	29569500	2.5086871780536515
chr17	29568600	29569600	2.2514283005477616
chr17	29568700	29569700	1.0496730731828114
chr17	29568800	29569800	0.5485688555291283
chr17	29568900	29569900	1.2039102619267597
chr17	29569000	29570000	0.5652856808442001
chr17	29569100	29570100	-0.5794415585985444
chr17	29569200	29570200	-0.5658679995436393
chr17	29569300	29570300	-0.377255215608048
chr17	29570200	29571200	2.029002244757358
chr17	29570300	29571300	2.2246124385957944
chr17	29570400	29571400	2.793917925760812
chr17	29570500	29571500	3.0353884487545977
chr17	29570600	29571600	2.986702708175333
chr17	29570700	29571700	2.5143496242621852
chr17	29570800	29571800	2.6968674172415303
chr17	29570900	29571900	2.8698900354531176
chr17	29571000	29572000	3.3793065052774556
chr17	29571100	29572100	3.32341027664447
chr17	29571200	29572200	3.282756037872867
chr17	29571300	29572300	3.289059492735904
chr17	29571400	29572400	2.708359763434602
chr17	29574300	29575300	2.12276887478438
chr17	29574400	29575400	3.204764256376954
chr17	29574500	29575500	3.909141031426493
chr17	29574600	29575600	3.9357285184396402
chr17	29574700	29575700	5.009461706906987
chr17	29574800	29575800	5.835332753635115
chr17	29574900	29575900	5.686145473989656
chr17	29575000	29576000	5.534694789224966
chr17	29575100	29576100	5.126612922447106
chr17	29575200	29576200	5.055802495834638
chr17	29575300	29576300	5.600573992306368
chr17	29575400	29576400	5.06629769297471
chr17	29575500	29576500	4.426842170428236
chr17	29575600	29576600	4.424383068736693
chr17	29578000	29579000	3.8133216715273033
chr17	29578100	29579100	3.8462998330566425
chr17	29578200	29579200	3.6436363517477055
chr17	29578300	29579300	3.892067529928753
chr17	29578400	29579400	3.346610611795925
chr17	29578500	29579500	3.280519121761804
chr17	29578600	29579600	2.7677614900202867
chr17	29578700	29579700	2.6659756823468683
chr17	29578800	29579800	1.6147305940856398
chr17	29578900	29579900	1.1613011174195114
chr17	29579000	29580000	-0.05149534428297617
chr17	29579100	29580100	-0.20890139282997625
chr17	29579200	29580200	-0.4741408594210051
chr17	29579300	29580300	-0.6808120730130109
chr17	29579400	29580400	-0.5718657606756146
chr17	29579500	29580500	-0.5158018200494218
chr17	29579600	29580600	-0.02707352338187444
chr17	29579700	29580700	0.04283567475194232
chr17	29579800	29580800	0.7417941227361858
chr17	29579900	29580900	1.3095789145986416
chr17	29580000	29581000	1.9446935345039391
chr17	29580100	29581100	2.671690463479296
chr17	29580200	29581200	3.1323504875365247
chr17	29580300	29581300	2.9606365383555566
chr17	29580400	29581400	3.566215352700873
chr17	29580500	29581500	3.2820828864575
chr17	29580600	29581600	3.5704686964750607
chr17	29580700	29581700	4.103715565538025
chr17	29580800	29581800	4.578202902109673
chr17	29580900	29581900	4.5121969544105545
chr17	29581000	29582000	4.771877111950756
chr17	29581100	29582100	4.878369107213848
chr17	29581200	29582200	5.22272638469522
chr17	29581300	29582300	5.290762614857248
chr17	29581400	29582400	4.782466897510204
chr17	29581500	29582500	4.615777755885358
chr17	29581600	29582600	4.475990502811596
chr17	29581700	29582700	4.187670495676877
chr17	29581800	29582800	3.7097683184747576
chr17	29584500	29585500	0.7088401277313428
chr17	29585000	29586000	1.958900764469967
chr17	29585100	29586100	1.490551129368877
chr17	29585200	29586200	1.4613939049136877
chr17	29585300	29586300	1.2884691544304725
chr17	29585400	29586400	1.4524890676754505
chr17	29585500	29586500	1.172701159131554
chr17	29585600	29586600	0.883781894848189
chr17	29585700	29586700	0.8988447948578405
chr17	29585800	29586800	0.9568266951103608
chr17	29585900	29586900	1.5561243024761249
chr17	29586000	29587000	1.5798398874066915
chr17	29586100	29587100	1.944002077221045
chr17	29586200	29587200	1.879925772069912
chr17	29586300	29587300	1.85750847397478
chr17	29586400	29587400	2.032210035482
chr17	29586500	29587500	2.394384800741346
chr17	29586600	29587600	3.397182237303605
chr17	29586700	29587700	2.7652931680362656
chr17	29586800	29587800	2.4701950527782968
chr17	29586900	29587900	1.9218650943784727
chr17	29587000	29588000	1.283539781791637
chr17	29587100	29588100	1.6337381980043642
chr17	29587200	29588200	2.060729050015749
chr17	29587300	29588300	2.0387892474469647
chr17	29587400	29588400	1.6578844877270618
chr17	29587500	29588500	1.5807713980207028
chr17	29587600	29588600	0.5474330609039483
chr17	29587700	29588700	1.4206662999978557
chr17	29587800	29588800	1.815774868021529
chr17	29587900	29588900	2.2083051960589546
chr17	29588000	29589000	3.3866722137202627
chr17	29588100	29589100	3.527105502384792
chr17	29588200	29589200	4.302331836858127
chr17	29588300	29589300	4.367800189372259
chr17	29588400	29589400	4.758739070513479
chr17	29588500	29589500	5.156710894206029
chr17	29588600	29589600	5.998982048004304
chr17	29588700	29589700	5.34168887907187
chr17	29588800	29589800	5.209105544650332
chr17	29588900	29589900	5.433111659664143
chr17	29589000	29590000	5.248574902444826
chr17	29589100	29590100	4.77821979297532
chr17	29589200	29590200	4.019654437778391
chr17	29589300	29590300	4.264869716604727
chr17	29589400	29590400	4.185536168898238
chr17	29589500	29590500	3.784491934962172
chr17	29589600	29590600	3.5349561756552044
chr17	29589700	29590700	3.38740627600114
chr17	29589800	29590800	3.8535349327760446
chr17	29589900	29590900	3.4990859753595203
chr17	29590000	29591000	3.5955692120051603
chr17	29590100	29591100	3.424721648834753
chr17	29590200	29591200	3.2620334202335566
chr17	29590300	29591300	3.431058979069728
chr17	29590400	29591400	3.5927513457766285
chr17	29590500	29591500	3.897184832826775
chr17	29590600	29591600	3.3636025167715715
chr17	29590700	29591700	3.3663210367256244
chr17	29590800	29591800	3.3189950225632114
chr17	29590900	29591900	3.6467457815720836
chr17	29591000	29592000	3.278544150530038
chr17	29591100	29592100	3.650006964995972
chr17	29591200	29592200	3.484979308574556
chr17	29591300	29592300	3.607968604389452
chr17	29591400	29592400	3.5389364313894123
chr17	29591500	29592500	3.3373656169991834
chr17	29591600	29592600	3.313859401391088
chr17	29591700	29592700	3.4430218052270067
chr17	29591800	29592800	2.9866802367057783
chr17	29591900	29592900	2.9684239181444614
chr17	29592000	29593000	3.7804418312218915
chr17	29592100	29593100	4.04154542256794
chr17	29592200	29593200	4.68295472183368
chr17	29592300	29593300	5.110604864357713
chr17	29592400	29593400	5.046158510352142
chr17	29592500	29593500	5.607360436770092
chr17	29592600	29593600	5.854963754265515
chr17	29592700	29593700	5.6982840519332285
chr17	29592800	29593800	5.736000803833318
chr17	29593300	29594300	3.8811052302626963
chr17	29593400	29594400	3.7042126435353366
chr17	29593500	29594500	3.2755598251764253
chr17	29593600	29594600	2.733735156249824
chr17	29593700	29594700	3.1407081003962443
chr17	29593800	29594800	2.820907357326451
chr17	29593900	29594900	2.3987467943939738
chr17	29594000	29595000	1.8526530147102638
chr17	29594100	29595100	1.839448701472752
chr17	29594200	29595200	1.2787858823058684
chr17	29594300	29595300	1.5526541640115439
chr17	29594400	29595400	2.388808460341516
chr17	29594500	29595500	2.288163569221364
chr17	29594600	29595600	2.8691176513360865
chr17	29594700	29595700	2.5178219550772214
chr17	29594800	29595800	2.4894621258244483
chr17	29594900	29595900	2.9004149188231767
chr17	29595000	29596000	2.772273694511373
chr17	29595100	29596100	2.787456858926692
chr17	29595200	29596200	2.95498676808138
chr17	29595300	29596300	2.8342664749040334
chr17	29595400	29596400	2.4502297461538665
chr17	29595500	29596500	2.375642361270456
chr17	29596500	29597500	1.4285155915572514
chr17	29596600	29597600	1.3967398595337457
chr17	29596700	29597700	1.5909643519496546
chr17	29596800	29597800	1.400951721787959
chr17	29596900	29597900	1.6209269899856833
chr17	29597000	29598000	1.6729773824588268
chr17	29597100	29598100	2.0077565459464606
chr17	29597200	29598200	2.253356290811958
chr17	29597300	29598300	1.486848390893871
chr17	29597400	29598400	1.4612503415114348
chr17	29597500	29598500	1.2067318024940916
chr17	29597600	29598600	1.5391877225686192
chr17	29597700	29598700	1.0876074692259698
chr17	29598600	29599600	1.3098421389636397
chr17	29598700	29599700	1.5619861299660238
chr17	29598800	29599800	1.8627954805222604
chr17	29599900	29600900	1.0406224431521112
chr17	29601300	29602300	2.0808590664448534
chr17	29601900	29602900	2.253295732931176
chr17	29602000	29603000	2.015253419717189
chr17	29602100	29603100	2.0419654970251866
chr17	29602200	29603200	1.4546550621185863
chr17	29602300	29603300	1.0256142176527565
chr17	29602400	29603400	0.4369148685650987
chr17	29602500	29603500	-0.0018952217398051528
chr17	29602600	29603600	0.3358019251112713
chr17	29602700	29603700	0.6261276068822853
chr17	29602800	29603800	1.1133822118718364
chr17	29604300	29605300	-0.17369663781774647
chr17	29604400	29605400	0.17471940619986262
chr17	29604500	29605500	0.5628111693840434
chr17	29604600	29605600	0.3730555273920468
chr17	29604700	29605700	0.3696872887453329
chr17	29604800	29605800	0.7358859817590265
chr17	29604900	29605900	1.2300236044428887
chr17	29605000	29606000	1.6459527835437413
chr17	29606700	29607700	-0.07795495181666498
chr17	29606800	29607800	1.2305906838962042
chr17	29606900	29607900	2.9147584578430807
chr17	29607000	29608000	3.2699452327439795
chr17	29607100	29608100	4.4055055728169785
chr17	29607200	29608200	5.216290807798387
chr17	29607300	29608300	6.328033017354918
chr17	29607400	29608400	6.417020393691463
chr17	29607500	29608500	6.7805734622135265
chr17	29607600	29608600	6.485979364427693
chr17	29607700	29608700	7.058739468597456
chr17	29607800	29608800	6.1100022454059735
chr17	29607900	29608900	5.749364117854973
chr17	29608000	29609000	6.3824446925284235
chr17	29608100	29609100	5.625930647882671
chr17	29608200	29609200	5.7257765121740665
chr17	29608300	29609300	4.9124964951816565
chr17	29608400	29609400	5.417246113349061
chr17	29608500	29609500	5.269729374074684
chr17	29608600	29609600	5.262929924109459
chr17	29608700	29609700	5.006685895370347
chr17	29608800	29609800	4.861702808035551
chr17	29608900	29609900	4.2189066031044495
chr17	29609000	29610000	4.042288798064758
chr17	29609100	29610100	3.6800132169090896
chr17	29609200	29610200	3.3374543997952624
chr17	29609300	29610300	3.1161844517304926
chr17	29609400	29610400	1.717045049467186
chr17	29609500	29610500	1.6806349560860967
chr17	29609600	29610600	1.9583269915072687
chr17	29609700	29610700	1.3234312199946583
chr17	29609800	29610800	2.161357391149863
chr17	29609900	29610900	2.388218759784215
chr17	29610000	29611000	1.6103548394362346
chr17	29610100	29611100	2.3239804029898554
chr17	29610200	29611200	1.7644265121077842
chr17	29610300	29611300	1.5718237648495144
chr17	29610400	29611400	2.119364061963706
chr17	29610500	29611500	2.1412865859087957
chr17	29610600	29611600	2.615299307388013
chr17	29610700	29611700	4.169646428996825
chr17	29610800	29611800	3.782902174892256
chr17	29610900	29611900	3.832069222230383
chr17	29611000	29612000	4.274677833123689
chr17	29611100	29612100	4.071794381759715
chr17	29611200	29612200	5.05879051355113
chr17	29611300	29612300	5.531743314499357
chr17	29611400	29612400	5.936096896266693
chr17	29611500	29612500	6.501338374430232
chr17	29611600	29612600	6.734570288087897
chr17	29611700	29612700	6.4868962391898775
chr17	29611800	29612800	6.4621036812222
chr17	29611900	29612900	6.398943358289759
chr17	29612000	29613000	6.072179567775746
chr17	29612100	29613100	6.10126137276098
chr17	29614100	29615100	1.9158905289137955
chr17	29614200	29615200	1.6285574198247688
chr17	29614300	29615300	1.3313998462466117
chr17	29614400	29615400	1.2702547597857352
chr17	29614500	29615500	1.4637329532356196
chr17	29614600	29615600	1.2706473560538718
chr17	29614700	29615700	1.0118755597071365
chr17	29614800	29615800	0.6272688995283612
chr17	29614900	29615900	1.2454245614420103
chr17	29615000	29616000	0.6588258892025249
chr17	29615100	29616100	1.4498810630325485
chr17	29615200	29616200	1.728483772518432
chr17	29615300	29616300	2.2880657637153456
chr17	29615400	29616400	2.4039555367500163
chr17	29615500	29616500	3.330289039017959
chr17	29615600	29616600	3.5948964016208462
chr17	29615700	29616700	4.249929926150354
chr17	29615800	29616800	4.7719191896801885
chr17	29615900	29616900	4.63023568600592
chr17	29616000	29617000	5.57696072927146
chr17	29616100	29617100	5.602503124902153
chr17	29616200	29617200	5.587689750457258
chr17	29616300	29617300	5.389717471724577
chr17	29616400	29617400	5.722044668774831
chr17	29616500	29617500	5.305556253182236
chr17	29616600	29617600	5.19256457957197
chr17	29616700	29617700	4.567911386028424
chr17	29617700	29618700	3.464133238663305
chr17	29617800	29618800	3.7114252258355767
chr17	29617900	29618900	3.6699575266773032
chr17	29618000	29619000	3.797012118380992
chr17	29618100	29619100	3.662911492503016
chr17	29618200	29619200	3.7701545589293985
chr17	29618300	29619300	2.8899195251773016
chr17	29618400	29619400	2.538798267035281
chr17	29618500	29619500	2.8804125623446546
chr17	29618600	29619600	2.940206531410821
chr17	29618700	29619700	3.770536037169165
chr17	29618800	29619800	3.9510883261513454
chr17	29618900	29619900	4.178346429798166
chr17	29619000	29620000	3.917456076506016
chr17	29619100	29620100	3.6467324892653297
chr17	29619200	29620200	3.3771307323256434
chr17	29619300	29620300	3.8074755428654887
chr17	29619400	29620400	4.090889760998337
chr17	29619500	29620500	3.5965738263768747
chr17	29619600	29620600	3.9426448990229614
chr17	29619700	29620700	3.0875113600329227
chr17	29619800	29620800	2.8730361440160337
chr17	29619900	29620900	3.0927466748588786
chr17	29620000	29621000	2.99800795664505
chr17	29620100	29621100	3.171507299459469
chr17	29620200	29621200	3.143244911640417
chr17	29620300	29621300	3.5696795199408697
chr17	29620400	29621400	4.126076464138543
chr17	29620500	29621500	4.226149110399388
chr17	29620600	29621600	4.554931283677598
chr17	29620700	29621700	4.478388912946369
chr17	29620800	29621800	4.470558941894437
chr17	29620900	29621900	4.118077530888951
chr17	29621000	29622000	4.191332361049207
chr17	29621100	29622100	4.2117146936668615
chr17	29621200	29622200	3.969075481687618
chr17	29621300	29622300	3.6318599576978396
chr17	29621400	29622400	2.7137339636959257
chr17	29622300	29623300	1.7629594646481814
chr17	29622400	29623400	2.158020313724313
chr17	29622500	29623500	2.623901272334156
chr17	29622600	29623600	2.4428379452494435
chr17	29622700	29623700	2.0848839191721305
chr17	29622800	29623800	2.348953567903419
chr17	29622900	29623900	1.8495808735145167
chr17	29623000	29624000	2.4173775901101116
chr17	29623100	29624100	2.3956514449122364
chr17	29623200	29624200	2.658329307278469
chr17	29623300	29624300	2.5346889715944227
chr17	29623400	29624400	3.2771909056148623
chr17	29623500	29624500	2.7974159792171145
chr17	29623600	29624600	3.4001652731633065
chr17	29623700	29624700	4.025700110921036
chr17	29623800	29624800	3.757250908716292
chr17	29623900	29624900	4.169716483090017
chr17	29624000	29625000	4.164455008315047
chr17	29624100	29625100	3.0885132840644824
chr17	29624200	29625200	2.756393230812543
chr17	29624300	29625300	2.764193630675027
chr17	29624400	29625400	1.9311810570939465
chr17	29624500	29625500	1.9992312743732308
chr17	29624600	29625600	2.001054948908316
chr17	29624700	29625700	1.7636194462752603
chr17	29624800	29625800	1.3520747758022116
chr17	29624900	29625900	1.047849982000912
chr17	29625000	29626000	0.6709987382070974
chr17	29625100	29626100	1.7690909855234929
chr17	29625200	29626200	1.798138953727054
chr17	29625300	29626300	1.7044462560695126
chr17	29626300	29627300	1.4333336101999758
chr17	29626400	29627400	1.2944827197056898
chr17	29626500	29627500	1.6987376402915595
chr17	29626600	29627600	1.7917605777450938
chr17	29626700	29627700	1.4657897768220285
chr17	29626800	29627800	2.0390070567744427
chr17	29626900	29627900	2.0727750768713102
chr17	29627000	29628000	2.333094582846865
chr17	29627100	29628100	1.9731925209981351
chr17	29627200	29628200	2.172648885782688
chr17	29627300	29628300	2.3417023420566934
chr17	29627400	29628400	1.949969942307633
chr17	29627500	29628500	1.5473138218101394
chr17	29627600	29628600	1.473093823055731
chr17	29627700	29628700	1.5197422209502138
chr17	29627800	29628800	1.910050688222536
chr17	29627900	29628900	2.3547995989610486
chr17	29628000	29629000	2.1497923266590298
chr17	29628100	29629100	2.4936521085171406
chr17	29628200	29629200	2.7548865811145986
chr17	29628300	29629300	2.468949488653776
chr17	29628400	29629400	3.0018064760551155
chr17	29628500	29629500	2.7627350160870567
chr17	29628600	29629600	2.8964722756375623
chr17	29628700	29629700	2.9095419354164687
chr17	29628800	29629800	2.5586452264441184
chr17	29628900	29629900	2.06117590592182
chr17	29629000	29630000	3.000796069794989
chr17	29629100	29630100	3.0069767404842973
chr17	29629200	29630200	2.2365855679997213
chr17	29629300	29630300	2.47433380567722
chr17	29629400	29630400	2.459137876514356
chr17	29629500	29630500	2.1682846499758752
chr17	29629600	29630600	1.8811046470156323
chr17	29629700	29630700	1.6374743570530914
chr17	29629800	29630800	1.5283359758844544
chr17	29629900	29630900	2.0605581287633528
chr17	29630000	29631000	1.819094843536978
chr17	29630100	29631100	1.199433212439496
chr17	29630200	29631200	1.4173205570972034
chr17	29630300	29631300	1.4634895468074396
chr17	29630400	29631400	1.8323695034317442
chr17	29630500	29631500	2.2779231969642697
chr17	29630600	29631600	2.419360107959379
chr17	29630700	29631700	2.6530112327650066
chr17	29630800	29631800	2.30953288714006
chr17	29630900	29631900	2.178071043822634
chr17	29631000	29632000	1.3802051439536314
chr17	29631100	29632100	2.062073673554728
chr17	29631200	29632200	2.157575013689109
chr17	29631300	29632300	1.8816070609095057
chr17	29631400	29632400	1.1984993503631445
chr17	29631500	29632500	1.8377918181692745
chr17	29631600	29632600	2.4184490551685442
chr17	29631700	29632700	2.627620540333282
chr17	29631800	29632800	3.3082634867374936
chr17	29631900	29632900	3.3435692188293604
chr17	29632000	29633000	3.1975542859189603
chr17	29632100	29633100	2.521290493280405
chr17	29632200	29633200	2.3086918255968825
chr17	29632300	29633300	2.491307904333691
chr17	29632400	29633400	1.862214251374596
chr17	29632500	29633500	1.0788058184614948
chr17	29632600	29633600	1.0505723324852403
chr17	29632700	29633700	0.7351429616554761
chr17	29632800	29633800	0.6135143682235321
chr17	29632900	29633900	0.6341282302878823
chr17	29633000	29634000	1.630740335823929
chr17	29633100	29634100	2.124490195456695
chr17	29633200	29634200	2.3617494017492078
chr17	29633300	29634300	2.266959309499544
chr17	29633400	29634400	3.060160935916713
chr17	29633500	29634500	2.632392193744796
chr17	29633600	29634600	1.7283895745818414
chr17	29633700	29634700	2.1184069125335134
chr17	29633800	29634800	1.806506374009489
chr17	29633900	29634900	1.4607030774664185
chr17	29634000	29635000	0.5487278708735056
chr17	29634100	29635100	0.18178360444912453
chr17	29634200	29635200	0.3557628304209786
chr17	29634300	29635300	-0.02688284369967416
chr17	29634400	29635400	-0.2377553888154517
chr17	29634500	29635500	-0.9897245740763864
chr17	29634600	29635600	-1.6390659958353424
chr17	29634700	29635700	-3.5856844831186394
chr17	29634800	29635800	-3.2960580875240963
chr17	29634900	29635900	-2.6899150464145927
chr17	29635000	29636000	-1.7947886213165376
chr17	29635100	29636100	-1.2757048907752693
chr17	29635200	29636200	-0.5189098819743119
chr17	29635300	29636300	-0.100393427347342
chr17	29635400	29636400	-0.25224930595018125
chr17	29635500	29636500	0.21094204639890413
chr17	29635600	29636600	1.3763754485612585
chr17	29635700	29636700	3.1622269104524507
chr17	29635800	29636800	3.598154455411772
chr17	29635900	29636900	3.1559289917274493
chr17	29636000	29637000	3.034512971655916
chr17	29636100	29637100	2.554209365405792
chr17	29636200	29637200	2.0662802085575334
chr17	29636300	29637300	1.9456277448295696
chr17	29636400	29637400	1.5446261781244277
chr17	29636500	29637500	2.3787561844820173
chr17	29636600	29637600	2.085738395393133
chr17	29636700	29637700	1.9895993157684888
chr17	29636800	29637800	1.4775185462386409
chr17	29636900	29637900	1.644072259176266
chr17	29637000	29638000	1.2693884766049937
chr17	29637100	29638100	1.3756217157683936
chr17	29637200	29638200	0.7414822970733872
chr17	29639600	29640600	0.4058871736046386
chr17	29639700	29640700	0.4623095143218391
chr17	29639800	29640800	0.9258840202518508
chr17	29639900	29640900	0.9387382751636342
chr17	29640000	29641000	0.5937422179636054
chr17	29640100	29641100	1.0803296458431249
chr17	29640200	29641200	1.0768251146766623
chr17	29640300	29641300	0.60252922312351
chr17	29640400	29641400	0.7121811673114239
chr17	29640500	29641500	0.87303418767462
chr17	29640600	29641600	1.5095216989696243
chr17	29640700	29641700	1.827795616048116
chr17	29640800	29641800	1.09318259914338
chr17	29640900	29641900	0.5818937248198206
chr17	29641000	29642000	1.3031432642107152
chr17	29641100	29642100	0.8128139342574232
chr17	29641200	29642200	0.4253117633148084
chr17	29641300	29642300	0.6742319479380194
chr17	29641400	29642400	0.3250978704221349
chr17	29641500	29642500	-0.2362968249147981
chr17	29642000	29643000	-0.4869125087805804
chr17	29642100	29643100	-0.3899891062040965
chr17	29642200	29643200	-0.9982314291123808
chr17	29642300	29643300	-0.7952496897743299
chr17	29642400	29643400	-0.9925512992727182
chr17	29642600	29643600	-0.5043718387360933
chr17	29642700	29643700	-0.3962910087962079
chr17	29642800	29643800	0.894728615108379
chr17	29642900	29643900	1.255198859506539
chr17	29643000	29644000	1.6437267450481858
chr17	29643100	29644100	2.0439781681156
chr17	29643200	29644200	3.1770823360032385
chr17	29643300	29644300	2.678669380180553
chr17	29643400	29644400	2.5968357478746555
chr17	29643500	29644500	2.080186152224731
chr17	29643600	29644600	2.0201359100334333
chr17	29643700	29644700	1.7211796216168744
chr17	29643800	29644800	1.2883181637265768
chr17	29643900	29644900	1.7918206201102111
chr17	29644000	29645000	1.4617925662842817
chr17	29644100	29645100	0.837476978862353
chr17	29644200	29645200	0.3316138342333135
chr17	29644300	29645300	0.8187359374748999
chr17	29644400	29645400	1.289672993203664
chr17	29644500	29645500	0.9686058881071627
chr17	29644600	29645600	1.6146714244364366
chr17	29644700	29645700	2.0156557593795044
chr17	29644800	29645800	2.2307251448211383
chr17	29644900	29645900	1.721973591467007
chr17	29645000	29646000	1.7172335383133732
chr17	29645100	29646100	1.9551607156419324
chr17	29645200	29646200	2.3211704220014613
chr17	29645300	29646300	2.685663064833556
chr17	29645400	29646400	2.812098440228592
chr17	29645500	29646500	3.5752240742615338
chr17	29645600	29646600	3.3883280623771483
chr17	29645700	29646700	3.4050337172142857
chr17	29645800	29646800	3.157928930938321
chr17	29645900	29646900	3.018782520680213
chr17	29646000	29647000	3.0810690953203723
chr17	29646100	29647100	3.3380239411778803
chr17	29646900	29647900	1.879125852003588
chr17	29647000	29648000	2.9871095358487114
chr17	29647100	29648100	2.826552427799108
chr17	29647200	29648200	3.236353929533565
chr17	29647300	29648300	3.6431031941699312
chr17	29647400	29648400	3.5608237444244444
chr17	29647500	29648500	3.4220810573245686
chr17	29647600	29648600	3.4262866961700142
chr17	29647700	29648700	2.9610100093759137
chr17	29647800	29648800	3.2468165764628925
chr17	29647900	29648900	3.4788970025851342
chr17	29648000	29649000	2.284490201652545
chr17	29648100	29649100	2.0585355882609937
chr17	29648200	29649200	1.7339578019581283
chr17	29648300	29649300	0.8278894270379403
chr17	29648400	29649400	0.7527844372519852
chr17	29648500	29649500	0.7187969293994522
chr17	29648600	29649600	0.6281117504907813
chr17	29648700	29649700	0.6113705054982497
chr17	29648800	29649800	0.02815621630560828
chr17	29648900	29649900	-0.10519439051868004
chr17	29649000	29650000	0.6089224177919388
chr17	29649100	29650100	1.4045352343129818
chr17	29649200	29650200	1.155962839007352
chr17	29649300	29650300	1.2102536057872493
chr17	29649400	29650400	0.9212717042841752
chr17	29649500	29650500	0.3072869298289815
chr17	29649600	29650600	0.2481750124360323
chr17	29649700	29650700	0.5765342948996075
chr17	29649800	29650800	2.014928115731029
chr17	29649900	29650900	2.225163031980183
chr17	29650000	29651000	2.04596014895505
chr17	29650100	29651100	1.5964320192515191
chr17	29650200	29651200	2.1835147779230617
chr17	29650300	29651300	1.9308526128927013
chr17	29650400	29651400	2.0944527342126285
chr17	29650500	29651500	2.4751543562520832
chr17	29650600	29651600	2.4731075177531423
chr17	29650700	29651700	2.4976966402187797
chr17	29650800	29651800	1.5160689857699208
chr17	29650900	29651900	0.9201936452355524
chr17	29651000	29652000	1.0664386236505632
chr17	29651100	29652100	0.3850739383030137
chr17	29651200	29652200	-0.1446793361166466
chr17	29651300	29652300	-0.016122010161032534
chr17	29651400	29652400	0.13933571606091874
chr17	29651500	29652500	-0.31959393657298835
chr17	29651600	29652600	-0.2029084018677781
chr17	29651700	29652700	-0.5587524668479881
chr17	29651800	29652800	-0.7761092549843729
chr17	29651900	29652900	-0.7776598199560262
chr17	29652000	29653000	-0.9995515031906573
chr17	29652100	29653100	0.049929134212580925
chr17	29652200	29653200	0.12916368210151352
chr17	29652300	29653300	0.4210169850315568
chr17	29652400	29653400	0.4429184425394469
chr17	29652500	29653500	1.1560965713414657
chr17	29652600	29653600	1.5242901787933776
chr17	29652700	29653700	2.226788137652421
chr17	29652800	29653800	1.4460867067184917
chr17	29652900	29653900	1.5861510179464104
chr17	29653000	29654000	1.4058780752629967
chr17	29653100	29654100	1.6053840673751338
chr17	29653200	29654200	1.9362377718961583
chr17	29653300	29654300	1.3186405952275009
chr17	29653400	29654400	0.9887243040730758
chr17	29653500	29654500	0.8542395696879408
chr17	29653600	29654600	0.6793031847214855
chr17	29653700	29654700	0.4126551061210696
chr17	29653800	29654800	0.772588826598136
chr17	29653900	29654900	0.2915150356054128
chr17	29654000	29655000	0.3277594488904873
chr17	29654100	29655100	-0.2736646747138072
chr17	29654200	29655200	-0.9868583543599236
chr17	29654300	29655300	-0.3481619062188884
chr17	29654400	29655400	-0.034473964044300746
chr17	29654500	29655500	0.36617300976856737
chr17	29654600	29655600	1.0402305800985585
chr17	29654700	29655700	0.4851960813625343
chr17	29654800	29655800	1.025118868130213
chr17	29654900	29655900	1.3682495845031222
chr17	29655000	29656000	1.8673463846263982
chr17	29655100	29656100	2.039181397729492
chr17	29655200	29656200	1.9265015761228408
chr17	29655300	29656300	1.8234112601187016
chr17	29655400	29656400	1.7904166624765192
chr17	29655500	29656500	1.466570293625032
chr17	29655600	29656600	0.7942142306731229
chr17	29655700	29656700	1.4134242463512012
chr17	29655800	29656800	1.115505228716678
chr17	29655900	29656900	1.1259572033191831
chr17	29656000	29657000	0.6844021897765893
chr17	29656100	29657100	0.5884732467572653
chr17	29656200	29657200	0.7927804690077385
chr17	29656300	29657300	1.0389620315557342
chr17	29656400	29657400	1.2906351316624085
chr17	29661100	29662100	0.07814140430163714
chr17	29661200	29662200	-0.42299327578338375
chr17	29661300	29662300	-0.32955200159202186
chr17	29661400	29662400	-0.7014923756401852
chr17	29661500	29662500	-0.7832861391640847
chr17	29661600	29662600	-1.4998214147284377
chr17	29661700	29662700	-1.3527769541894994
chr17	29661800	29662800	-1.9554993931590257
chr17	29661900	29662900	-1.9905118592220583
chr17	29662000	29663000	-1.828333781856744
chr17	29662100	29663100	-1.1742166920925954
chr17	29662200	29663200	-1.00268118007842
chr17	29662300	29663300	-0.879480814509777
chr17	29662400	29663400	-0.4531849124972588
chr17	29662500	29663500	-1.1521248617698
chr17	29662600	29663600	-0.6419782598245964
chr17	29662700	29663700	-0.8570356842929672
chr17	29662800	29663800	-0.3263564922645098
chr17	29662900	29663900	-0.3253526614066521
chr17	29663000	29664000	-0.4346702796962755
chr17	29663100	29664100	-0.8763064659606506
chr17	29663200	29664200	-0.4906752592464689
chr17	29663300	29664300	-0.1333141696424705
chr17	29664400	29665400	0.1105537489720541
chr17	29664500	29665500	-0.12666949024574878
chr17	29664600	29665600	0.04938096468070243
chr17	29664700	29665700	-1.1948667298244322
chr17	29664800	29665800	-2.0266511589749525
chr17	29664900	29665900	-1.402431371764068
chr17	29665000	29666000	-1.2905531111146609
chr17	29665100	29666100	-0.4131774899090052
chr17	29665200	29666200	0.0843904963905151
chr17	29665300	29666300	0.3726726697473901
chr17	29665400	29666400	0.04636753583792105
chr17	29665500	29666500	0.3728030204191583
chr17	29665600	29666600	0.20042458608999456
chr17	29665700	29666700	1.2306749446390912
chr17	29665800	29666800	2.0988007292527344
chr17	29665900	29666900	2.115098218394118
chr17	29666000	29667000	3.144708022825687
chr17	29666100	29667100	3.292755606415102
chr17	29666200	29667200	3.401591814175452
chr17	29666300	29667300	3.745478789995112
chr17	29666400	29667400	3.6945692543060695
chr17	29666500	29667500	3.5470595756311534
chr17	29666600	29667600	4.054881429968209
chr17	29666700	29667700	3.8130305852206496
chr17	29666800	29667800	3.527518668885888
chr17	29666900	29667900	3.5502368141036587
chr17	29667000	29668000	2.2861916388293655
chr17	29667100	29668100	2.0804671116226716
chr17	29667200	29668200	1.7556343691477103
chr17	29667300	29668300	1.4266130011849196
chr17	29667400	29668400	1.1624155564522585
chr17	29667500	29668500	1.7718988382551364
chr17	29667600	29668600	1.5525018166874118
chr17	29667700	29668700	1.117255838950193
chr17	29667800	29668800	1.1382294441325225
chr17	29667900	29668900	0.5179627997656457
chr17	29668000	29669000	0.8573541930045692
chr17	29668100	29669100	0.5696732927281672
chr17	29668200	29669200	0.9605390293029024
chr17	29668300	29669300	1.1441076018452558
chr17	29668400	29669400	1.5134733347203981
chr17	29668500	29669500	0.8640300852295061
chr17	29668600	29669600	0.3828501033938122
chr17	29668700	29669700	1.016688377351199
chr17	29668800	29669800	1.1836438444676252
chr17	29668900	29669900	1.4983857260434807
chr17	29669900	29670900	-0.23098733790803005
chr17	29670000	29671000	-0.18535934997634523
chr17	29670100	29671100	-0.14749837695796975
chr17	29670200	29671200	-0.03945192749425254
chr17	29670300	29671300	-0.10064726689659403
chr17	29670400	29671400	-0.4383774668970396
chr17	29670500	29671500	-0.2135500345595464
chr17	29670600	29671600	0.09037032607959694
chr17	29670700	29671700	0.05987169306834721
chr17	29670800	29671800	-0.7004625944817754
chr17	29670900	29671900	-1.091493376806011
chr17	29671000	29672000	-0.4997281641751516
chr17	29671100	29672100	-0.03646985738777878
chr17	29671200	29672200	0.1275572872337711
chr17	29671300	29672300	0.3749415420121865
chr17	29671400	29672400	0.9549757259335038
chr17	29671500	29672500	1.5519700471042532
chr17	29671600	29672600	1.333389331927439
chr17	29671700	29672700	1.8174571326499243
chr17	29671800	29672800	2.0843646642875964
chr17	29671900	29672900	2.4541301838558134
chr17	29672000	29673000	2.289497861825418
chr17	29672100	29673100	1.9224681831695087
chr17	29672200	29673200	2.258020716055524
chr17	29672300	29673300	2.6946438617162443
chr17	29672400	29673400	1.7790434187321638
chr17	29672500	29673500	1.498455004830164
chr17	29673000	29674000	0.015378146141326323
chr17	29673100	29674100	0.05140586144623156
chr17	29673200	29674200	-0.5912555067202182
chr17	29673300	29674300	-0.9857093265187435
chr17	29673400	29674400	0.25669074559879673
chr17	29673500	29674500	0.3361808219336953
chr17	29673600	29674600	0.24419572896884106
chr17	29673700	29674700	0.7088378088918706
chr17	29673800	29674800	0.9854401241886748
chr17	29673900	29674900	1.4186453985211662
chr17	29674000	29675000	1.8510005384574644
chr17	29674100	29675100	1.9938756993081936
chr17	29674200	29675200	1.7090791153966916
chr17	29674300	29675300	1.4989095512192767
chr17	29674400	29675400	0.9517618962236852
chr17	29674500	29675500	0.5550194455930406
chr17	29674600	29675600	0.3101147131825688
chr17	29674700	29675700	0.3176629610581085
chr17	29674800	29675800	-0.2495125332885036
chr17	29674900	29675900	-0.9985134361567618
chr17	29675000	29676000	-1.0404068286216808
chr17	29675100	29676100	-1.3104792108345695
chr17	29675200	29676200	-0.07064121516287966
chr17	29675300	29676300	0.19579791185050985
chr17	29675400	29676400	0.7981058873242347
chr17	29675500	29676500	1.4078358177036028
chr17	29675600	29676600	2.168393829832868
chr17	29675700	29676700	2.531244173832861
chr17	29675800	29676800	2.9223651063092086
chr17	29675900	29676900	3.8180026592534495
chr17	29676000	29677000	3.8600972166836285
chr17	29676100	29677100	4.233754042074936
chr17	29676200	29677200	3.9121140990289
chr17	29679000	29680000	1.2694544207912077
chr17	29679100	29680100	1.1718631660655674
chr17	29679200	29680200	1.150772488128122
chr17	29679300	29680300	1.1201343172898155
chr17	29679400	29680400	1.0997989954750451
chr17	29679500	29680500	1.0350715873815846
chr17	29681400	29682400	2.5558305248577398
chr17	29681500	29682500	2.776803302560407
chr17	29681600	29682600	2.655102708449032
chr17	29681700	29682700	3.5740510294646723
chr17	29681800	29682800	3.370863061507343
chr17	29681900	29682900	3.4023907277694025
chr17	29682000	29683000	3.3028011456510544
chr17	29682100	29683100	3.1761352806669017
chr17	29682200	29683200	2.6298073010357403
chr17	29682300	29683300	1.9952921934039944
chr17	29682400	29683400	1.1634494959992927
chr17	29682500	29683500	1.0943671031021185
chr17	29682600	29683600	0.6234594716301352
chr17	29682700	29683700	-0.1102478569179468
chr17	29684500	29685500	1.2583083307148992
chr17	29684600	29685600	1.2957982135256307
chr17	29684700	29685700	0.339704258597352
chr17	29684800	29685800	1.1599296489556503
chr17	29686500	29687500	2.1812788160950003
chr17	29686600	29687600	2.138639077482647
chr17	29686700	29687700	1.9999750780653736
chr17	29686800	29687800	1.764771505642719
chr17	29686900	29687900	2.252895472410712
chr17	29687000	29688000	1.844047459593284
chr17	29687100	29688100	1.8368655363550028
chr17	29687200	29688200	1.9274311031335765
chr17	29687300	29688300	1.4711773437437323
chr17	29687400	29688400	1.0178676643602258
chr17	29687500	29688500	1.4920853405725114
chr17	29687600	29688600	1.4063290263205517
chr17	29687700	29688700	1.6427424482570765
chr17	29687800	29688800	1.4247211511913902
chr17	29687900	29688900	1.4137876886957779
chr17	29688000	29689000	1.5570592987460963
chr17	29688100	29689100	0.9367363524399559
chr17	29688200	29689200	0.4369987274388486
chr17	29688300	29689300	0.4951768038038269
chr17	29688400	29689400	0.9612248052756042
chr17	29688500	29689500	0.4573797272521321
chr17	29688600	29689600	0.2855237503491287
chr17	29688700	29689700	-0.0749743960558567
chr17	29688800	29689800	-0.4554561168076229
chr17	29690400	29691400	-1.0265140557370436
chr17	29690500	29691500	-1.0805183407131094
chr17	29690600	29691600	-0.8535919639438553
chr17	29690700	29691700	-0.5659120544269071
chr17	29690800	29691800	-0.3209660421615374
chr17	29690900	29691900	-0.06503679947414424
chr17	29691600	29692600	0.24594596221609524
chr17	29691700	29692700	0.07941814744946725
chr17	29691800	29692800	-0.5136714459673443
chr17	29691900	29692900	-0.3082697457226257
chr17	29692000	29693000	-0.5109410481264587
chr17	29692100	29693100	-0.8409377076045284
chr17	29692200	29693200	-0.6343233653892764
chr17	29692300	29693300	-0.213069720222492
chr17	29692400	29693400	0.18602214736439826
chr17	29692500	29693500	0.13078366815439646
chr17	29692600	29693600	0.0004083870521928937
chr17	29692700	29693700	0.06307716409731802
chr17	29692800	29693800	0.7064761913198897
chr17	29692900	29693900	0.5647208264595351
chr17	29693000	29694000	0.3435073488886396
chr17	29693100	29694100	0.24495342506926995
chr17	29693200	29694200	-0.24265440057141016
chr17	29693300	29694300	-0.5609943874232652
chr17	29693400	29694400	-0.6061366640168561
chr17	29693500	29694500	-0.07481331430164635
chr17	29693600	29694600	0.4260576036498647
chr17	29693700	29694700	0.13666750825574994
chr17	29693800	29694800	-0.32095394777133474
chr17	29693900	29694900	-0.018701730483186817
chr17	29694000	29695000	0.3752397441161257
chr17	29694100	29695100	0.39409659541446096
chr17	29694200	29695200	0.8820233719805519
chr17	29694300	29695300	0.5261680255640796
chr17	29694400	29695400	0.4830548494150987
chr17	29694500	29695500	0.17372933284061076
chr17	29694600	29695600	0.1881938437421956
chr17	29694700	29695700	0.5345444021994178
chr17	29694800	29695800	1.2828926859617624
chr17	29694900	29695900	0.8437603678537059
chr17	29695000	29696000	1.1293126528599193
chr17	29695100	29696100	1.7877203783168014
chr17	29695200	29696200	1.8415149336524328
chr17	29695300	29696300	2.5615939430519137
chr17	29695400	29696400	3.0795702755779173
chr17	29695500	29696500	3.2074973319025677
chr17	29696600	29697600	1.2312677206274851
chr17	29696700	29697700	0.9837845299888848
chr17	29696800	29697800	1.5029304535169183
chr17	29696900	29697900	1.7067656714901764
chr17	29697000	29698000	1.6092299529318719
chr17	29697100	29698100	1.517553027444545
chr17	29697200	29698200	1.4473095123966229
chr17	29697300	29698300	2.0805656820870184
chr17	29697400	29698400	1.9878340642976244
chr17	29697500	29698500	0.9779729857260736
chr17	29697600	29698600	1.6428409628600982
chr17	29697700	29698700	1.6762367621106895
chr17	29697800	29698800	1.4079757373012485
chr17	29697900	29698900	0.8340809796545879
chr17	29698000	29699000	0.9589125830531041
chr17	29698100	29699100	0.8110010706132145
chr17	29698200	29699200	0.3819456878618188
chr17	29698300	29699300	0.12250931766067455
chr17	29698400	29699400	0.8067671394733914
chr17	29698500	29699500	1.85429946392456
chr17	29698600	29699600	1.5448391610115095
chr17	29698700	29699700	1.2690813619409098
chr17	29698800	29699800	0.8889125761363997
chr17	29698900	29699900	0.4781471129609099
chr17	29699000	29700000	0.18160138640323797
chr17	29699100	29700100	0.3875502779923158
chr17	29699200	29700200	0.2401884647916397
chr17	29699300	29700300	0.2399078850672535
chr17	29699400	29700400	-0.37018797842657575
chr17	29699500	29700500	-0.4920550947477456
chr17	29699600	29700600	-0.8582865648108856
chr17	29699700	29700700	-0.3206262664258085
chr17	29699800	29700800	-0.3573017733360954
chr17	29699900	29700900	0.5807866040516968
chr17	29700000	29701000	0.8290334876830978
chr17	29700100	29701100	1.0350687479405614
chr17	29700200	29701200	1.5475703287294331
chr17	29700300	29701300	1.3728320492837658
chr17	29700400	29701400	1.412540340081459
chr17	29702000	29703000	0.8962579133132442
chr17	29702100	29703100	1.5946068847320465
chr17	29702200	29703200	1.5436208645428589
chr17	29702300	29703300	1.6451072693744189
chr17	29702400	29703400	2.6188054493599333
chr17	29702500	29703500	2.2017647627156665
chr17	29703600	29704600	1.4211606489124489
chr17	29703700	29704700	1.3985779495690254
chr17	29704800	29705800	-0.05018581916517805
chr17	29704900	29705900	0.006336440674315792
chr17	29705000	29706000	-0.3358892186613792
chr17	29705100	29706100	-0.472884456954875
chr17	29705200	29706200	0.1543648613007503
chr17	29705300	29706300	1.5124093833737788
chr17	29705400	29706400	1.2742805487390692
chr17	29705500	29706500	1.3100711620639505
chr17	29705600	29706600	1.2592636660772156
chr17	29705700	29706700	1.6763909863118742
chr17	29705800	29706800	0.6579691596890133
chr17	29705900	29706900	0.6718866134840189
chr17	29706000	29707000	0.13950189797874182
chr17	29706100	29707100	0.38291019983355096
chr17	29706200	29707200	0.4615513596348814
chr17	29706300	29707300	-0.08591080654331087
chr17	29706400	29707400	0.5916818424962581
chr17	29706500	29707500	0.7225257015307183
chr17	29707200	29708200	3.1744903624316216
chr17	29707300	29708300	2.8928812599187497
chr17	29707400	29708400	2.5577166799071613
chr17	29707500	29708500	2.444162325625604
chr17	29707600	29708600	2.5153360708422325
chr17	29707800	29708800	1.809879883683228
chr17	29709000	29710000	1.6391935480585829
chr17	29709100	29710100	1.229308978694036
chr17	29709200	29710200	1.3854822042863402
chr17	29709300	29710300	1.3111625086735756
chr17	29709400	29710400	1.539904818554675
chr17	29709500	29710500	1.369126124822549
chr17	29709600	29710600	0.8104641157787147
chr17	29709700	29710700	0.8046988102867956
chr17	29709800	29710800	0.8136502419466421
chr17	29709900	29710900	0.898571030817222
chr17	29710000	29711000	0.4344892046272709
chr17	29710100	29711100	0.7044832204010741
chr17	29710200	29711200	0.7290447895689792
chr17	29710300	29711300	0.8098781498457078
chr17	29710400	29711400	1.399265466842209
chr17	29710500	29711500	1.3241351990069188
chr17	29710600	29711600	1.5802947047311915
chr17	29710700	29711700	1.7437579266439267
chr17	29710800	29711800	1.6945436166010062
chr17	29710900	29711900	1.797402937744634
chr17	29711000	29712000	1.6436310183117038
chr17	29711100	29712100	2.050477739836578
chr17	29711200	29712200	2.205477246694953
chr17	29711300	29712300	2.5536241303523655
chr17	29711400	29712400	2.009377023976958
chr17	29711500	29712500	2.6174061018446184
chr17	29711600	29712600	2.2645263818035586
chr17	29711700	29712700	1.4504216893868347
chr17	29711800	29712800	1.5546465045743434
chr17	29711900	29712900	1.43123184157271
chr17	29712000	29713000	1.4068315319731886
chr17	29712100	29713100	0.9298813729826482
chr17	29712200	29713200	1.329583233109518
chr17	29712300	29713300	1.6644280742992248
chr17	29712400	29713400	1.47021507959179
chr17	29712500	29713500	1.158374970090075
chr17	29712600	29713600	1.850981554668236
chr17	29712700	29713700	2.9495565351426984
chr17	29712800	29713800	3.23776384564268
chr17	29712900	29713900	3.6861938529173113
chr17	29713000	29714000	3.7460044333796905
chr17	29713100	29714100	3.6550634227821712
chr17	29713200	29714200	3.029486268082373
chr17	29713300	29714300	2.398882850334956
chr17	29713400	29714400	2.7747537607915613
chr17	29713500	29714500	2.5277507319043533
chr17	29713600	29714600	2.2038961993576227
chr17	29713700	29714700	2.2220473793264084
chr17	29713800	29714800	1.8975114842852985
chr17	29713900	29714900	1.7329282734843154
chr17	29714000	29715000	1.971094323229013
chr17	29714100	29715100	2.160111723919856
chr17	29714200	29715200	2.6655026375194617
chr17	29714300	29715300	2.7780384800988425
chr17	29714400	29715400	2.7948532614669626
chr17	29714500	29715500	2.5103720800644505
chr17	29714600	29715600	2.329630693295321
chr17	29714700	29715700	2.1305822710363302
chr17	29714800	29715800	1.799646411814779
chr17	29714900	29715900	1.4932753568202273
chr17	29715000	29716000	1.1146008264586047
chr17	29715100	29716100	0.63064869161785
chr17	29715200	29716200	0.4573901351690695
chr17	29715300	29716300	0.0793594572418332
chr17	29715400	29716400	0.2431896850514648
chr17	29715500	29716500	0.35430714670533703
chr17	29715600	29716600	0.9921777398979388
chr17	29715700	29716700	0.8398589386353125
chr17	29715800	29716800	1.4771955639522687
chr17	29715900	29716900	1.9267738905533016
chr17	29716000	29717000	1.9954527332815566
chr17	29716100	29717100	2.337169117317846
chr17	29716200	29717200	2.407098686204116
chr17	29716300	29717300	2.883894166653764
chr17	29716400	29717400	2.6690286992873795
chr17	29716500	29717500	2.7053811168388133
chr17	29716600	29717600	1.6819966074481298
chr17	29716700	29717700	1.865349164502056
chr17	29716800	29717800	1.1049389822119011
chr17	29716900	29717900	0.5099418722601102
chr17	29717000	29718000	1.2199049938111863
chr17	29717100	29718100	1.1168350360741408
chr17	29717200	29718200	0.6670712626928544
chr17	29717300	29718300	0.5890990672598126
chr17	29717400	29718400	0.15805521368650194
chr17	29717500	29718500	0.38596158056463137
chr17	29717600	29718600	0.7494450884429824
chr17	29717700	29718700	0.6636320433458407
chr17	29718900	29719900	0.3003773044812373
chr17	29719000	29720000	0.7092069561728966
chr17	29719100	29720100	1.2156465777257326
chr17	29719200	29720200	0.8995854784778347
chr17	29719300	29720300	0.7756962991472185
chr17	29719400	29720400	0.4735302357806791
chr17	29719500	29720500	0.19536929710037546
chr17	29719600	29720600	0.731257981100221
chr17	29719700	29720700	1.079899224535125
chr17	29719800	29720800	1.4799995313841916
chr17	29719900	29720900	1.330534288848698
chr17	29720000	29721000	1.0806492186663137
chr17	29720100	29721100	0.35762895445255577
chr17	29720200	29721200	0.8151365721618781
chr17	29720300	29721300	0.6471660854874808
chr17	29720400	29721400	0.601213527756665
chr17	29720500	29721500	1.4134957336874503
chr17	29720600	29721600	0.4258194434521121
chr17	29720700	29721700	0.6966409696865689
chr17	29720800	29721800	0.3746897850210501
chr17	29720900	29721900	0.5051388369521869
chr17	29721000	29722000	0.27963443362886226
chr17	29721100	29722100	0.4648077412752031
chr17	29721200	29722200	0.623435876111381
chr17	29721300	29722300	1.0664441591674712
chr17	29721400	29722400	0.95657196528439
chr17	29721500	29722500	0.5164405579187772
chr17	29721600	29722600	0.7301683989919378
chr17	29721700	29722700	0.4748132986202626
chr17	29721800	29722800	0.7986181912499309
chr17	29721900	29722900	0.9274613818613748
chr17	29722000	29723000	0.9864558851211345
chr17	29722100	29723100	1.1988684677751835
chr17	29722200	29723200	0.5962056474663567
chr17	29722300	29723300	0.8635267576421282
chr17	29722400	29723400	1.5478970539192998
chr17	29722500	29723500	1.4224010478004514
chr17	29722600	29723600	1.004448582510528
chr17	29722700	29723700	1.2620945552826228
chr17	29722800	29723800	1.4605129985056184
chr17	29722900	29723900	1.0318123302957751
chr17	29723000	29724000	1.2789157720657893
chr17	29723100	29724100	1.863580269383177
chr17	29723200	29724200	2.197036192378615
chr17	29723300	29724300	1.972431978024934
chr17	29723400	29724400	1.7013461625273665
chr17	29725400	29726400	0.4541158879741538
chr17	29725500	29726500	0.9160228536060798
chr17	29725600	29726600	0.6482433145399328
chr17	29725700	29726700	1.156360602550001
chr17	29725800	29726800	1.8192806015475282
chr17	29725900	29726900	1.5508060894044482
chr17	29726000	29727000	1.585344071511482
chr17	29726100	29727100	0.7081766516814051
chr17	29726200	29727200	-0.14596048078898358
chr17	29726300	29727300	0.0006722515025810835
chr17	29726400	29727400	-0.3929427550106236
chr17	29726500	29727500	-0.3975003774532132
chr17	29726600	29727600	0.4724809037172358
chr17	29726700	29727700	0.17948481455792978
chr17	29726800	29727800	-0.3801632830075223
chr17	29726900	29727900	0.3031541457937559
chr17	29727000	29728000	0.20415445768284463
chr17	29727100	29728100	1.0155667928848884
chr17	29727200	29728200	1.3699625211239654
chr17	29727300	29728300	1.6706317008156504
chr17	29727400	29728400	1.862152337347228
chr17	29727500	29728500	1.3222373145727766
chr17	29727600	29728600	1.2039727858190992
chr17	29727700	29728700	1.0913835638346725
chr17	29727800	29728800	0.9010826840407792
chr17	29727900	29728900	0.2135101751831752
chr17	29728000	29729000	0.18827572688724922
chr17	29728100	29729100	0.10535282366603388
chr17	29728200	29729200	0.5119100858115928
chr17	29728300	29729300	0.4413547969401655
chr17	29728400	29729400	0.7567011071209082
chr17	29728500	29729500	0.7829425039688417
chr17	29728600	29729600	0.03911880401024726
chr17	29728700	29729700	0.4226293324827581
chr17	29728800	29729800	0.11049368000231642
chr17	29728900	29729900	1.0511244267743534
chr17	29729000	29730000	1.2437603420185972
chr17	29729100	29730100	1.4487606301250786
chr17	29729200	29730200	1.1117433961987666
chr17	29729300	29730300	1.3062093177077347
chr17	29729400	29730400	1.1387620463623551
chr17	29729500	29730500	1.4128951079625591
chr17	29729600	29730600	1.8953074640498035
chr17	29729700	29730700	1.9158322557990644
chr17	29729800	29730800	1.6157847939436083
chr17	29729900	29730900	0.6760998891356361
chr17	29730300	29731300	0.5778397783416871
chr17	29730400	29731400	0.5188268728164547
chr17	29730500	29731500	0.8667993714648499
chr17	29730600	29731600	0.3741159647956216
chr17	29730700	29731700	0.4404724334134417
chr17	29730800	29731800	0.6817992117561602
chr17	29730900	29731900	0.843147031040453
chr17	29731000	29732000	0.5342208677499644
chr17	29731100	29732100	0.5341604708551342
chr17	29731200	29732200	0.6748921690394951
chr17	29731300	29732300	0.4689536385309892
chr17	29731400	29732400	0.4951446043486362
chr17	29731500	29732500	0.11711363206108802
chr17	29731600	29732600	0.4051268694525959
chr17	29731700	29732700	0.3675550613492712
chr17	29731800	29732800	0.4175709592256019
chr17	29731900	29732900	0.32703498640320994
chr17	29732000	29733000	-0.08986370717273885
chr17	29732100	29733100	-0.493005788955805
chr17	29732200	29733200	-0.24421691383814445
chr17	29732300	29733300	0.09193406892398827
chr17	29732400	29733400	0.1018215223717912
chr17	29732500	29733500	-0.11678487328687667
chr17	29732600	29733600	0.5856061757535803
chr17	29732700	29733700	-0.05973520112202925
chr17	29732800	29733800	-0.37862774386462494
chr17	29732900	29733900	0.32386822283504146
chr17	29734000	29735000	0.6463230688106236
chr17	29734100	29735100	0.5145104889777692
chr17	29734200	29735200	0.07744499400441167
chr17	29734300	29735300	0.107511643693357
chr17	29734400	29735400	-0.049179070862266416
chr17	29734500	29735500	0.33396091378501924
chr17	29734600	29735600	-0.0682255659494538
chr17	29735700	29736700	0.21593171142246426
chr17	29737200	29738200	1.4487788150320648
chr17	29737300	29738300	1.2694421178926172
chr17	29737400	29738400	1.2426084836219045
chr17	29737500	29738500	1.3843099851800835
chr17	29737600	29738600	1.2493594203629852
chr17	29737700	29738700	0.9055144176473884
chr17	29737800	29738800	0.015504753836855947
chr17	29737900	29738900	-0.257835611828214
chr17	29738000	29739000	-0.8015261467009669
chr17	29738100	29739100	-0.7854276182889183
chr17	29738200	29739200	-0.4644668981951948
chr17	29738300	29739300	-0.5071562481443763
chr17	29738400	29739400	-1.0173193539246874
chr17	29738500	29739500	-1.5292370289466342
chr17	29738600	29739600	-1.6667180488669289
chr17	29738700	29739700	-1.8324664519407976
chr17	29738800	29739800	-1.8202100229512015
chr17	29738900	29739900	-2.2281402797086822
chr17	29739000	29740000	-1.2721228768044592
chr17	29739100	29740100	-1.5915856551126084
chr17	29739200	29740200	-1.6830575946613715
chr17	29739300	29740300	-1.535609065073826
chr17	29739400	29740400	-1.6952255422279958
chr17	29739500	29740500	-1.363774660794843
chr17	29739600	29740600	-1.8676698951141528
chr17	29739700	29740700	-1.5924846816665676
chr17	29739800	29740800	-1.060274589359656
chr17	29739900	29740900	-0.5554806659218867
chr17	29740000	29741000	-0.49850933427988675
chr17	29740100	29741100	-0.4213278834478532
chr17	29740200	29741200	-0.5041186571731556
chr17	29740300	29741300	-0.4537783348931858
chr17	29740400	29741400	-0.4259221682877735
chr17	29740500	29741500	-0.13649680791586447
chr17	29740600	29741600	0.5314433641169699
chr17	29742600	29743600	0.5489687854596543
chr17	29742700	29743700	0.4974182911431324
chr17	29742800	29743800	0.4542036076106933
chr17	29742900	29743900	0.062283289429072
chr17	29744000	29745000	1.745979001927145
chr17	29744100	29745100	1.3594794240025097
chr17	29744200	29745200	0.8132561785092562
chr17	29744300	29745300	-0.1039774407050692
chr17	29744400	29745400	0.3841667918765649
chr17	29744500	29745500	0.2798415202008057
chr17	29744600	29745600	0.4160754984233938
chr17	29744700	29745700	0.1997612138691423
chr17	29744800	29745800	0.14736479580852666
chr17	29744900	29745900	0.34018704227584795
chr17	29745000	29746000	-0.05244635959340268
chr17	29745100	29746100	-0.17643899449279254
chr17	29745200	29746200	0.5079020166823736
chr17	29745300	29746300	0.7118995711695604
chr17	29745400	29746400	0.8435425470401114
chr17	29745500	29746500	1.3741406366130045
chr17	29746600	29747600	-0.22519327282444984
chr17	29746700	29747700	0.529798873232094
chr17	29746800	29747800	0.8337482704887635
chr17	29746900	29747900	0.5755951427019074
chr17	29747000	29748000	0.4187645885348455
chr17	29747100	29748100	0.06208413385597024
chr17	29747200	29748200	-0.024985707507229664
chr17	29747300	29748300	0.14903642801003608
chr17	29747400	29748400	-0.2348871402421137
chr17	29747500	29748500	-0.19199193026021472
chr17	29747600	29748600	-0.03746660576432058
chr17	29747700	29748700	0.477071196847073
chr17	29747800	29748800	0.3632760811429713
chr17	29747900	29748900	0.9452000785695712
chr17	29748000	29749000	0.7752758186828882
chr17	29748100	29749100	0.6841116511406335
chr17	29748200	29749200	0.2059165189736411
chr17	29748300	29749300	0.17433540279164228
chr17	29748400	29749400	0.21743262293987256
chr17	29748500	29749500	-0.3614563004523821
chr17	29748600	29749600	0.02144456487381959
chr17	29748700	29749700	-0.8026044842464757
chr17	29748800	29749800	-1.0184851626918092
chr17	29750900	29751900	-0.8219660342183955
chr17	29751000	29752000	-0.383565442549051
chr17	29751100	29752100	-0.3842771398792901
chr17	29751200	29752200	0.16291805266731113
chr17	29751300	29752300	0.029803076540178962
chr17	29751400	29752400	-0.6025843084735566
chr17	29751500	29752500	-0.3355836802059633
chr17	29751600	29752600	0.19054181114778468
chr17	29751700	29752700	0.8907566154642246
chr17	29751800	29752800	0.6988934468005872
chr17	29753800	29754800	0.695958586844961
chr17	29753900	29754900	1.253779813440146
chr17	29754000	29755000	1.210754076274905
chr17	29754100	29755100	1.479164473024124
chr17	29754200	29755200	0.8971784585511712
chr17	29754300	29755300	0.580637462045093
chr17	29754400	29755400	0.6674466239646416
chr17	29754500	29755500	0.8860975363921051
chr17	29754600	29755600	0.8472441349559214
chr17	29754700	29755700	0.5014041149849249
chr17	29754800	29755800	0.9633354701063408
chr17	29754900	29755900	0.30000999305722303
chr17	29755000	29756000	0.6871748799042896
chr17	29757900	29758900	1.8347757795668664
chr17	29758000	29759000	1.98986969399775
chr17	29758100	29759100	1.6537844906788888
chr17	29758200	29759200	1.2897024218826194
chr17	29758300	29759300	1.5932050352775868
chr17	29758400	29759400	2.0605282693154576
chr17	29758500	29759500	2.500973078132717
chr17	29758600	29759600	2.723928992090101
chr17	29758700	29759700	2.149005453378156
chr17	29758800	29759800	2.0626526735843007
chr17	29758900	29759900	2.4562914823081528
chr17	29759000	29760000	1.8690587246482007
chr17	29759100	29760100	1.5669414921423517
chr17	29759200	29760200	1.293156839850584
chr17	29759300	29760300	1.3114562876086686
chr17	29759400	29760400	0.9478555423116816
chr17	29759500	29760500	0.0723286136644489
chr17	29759600	29760600	-0.2633682965623245
chr17	29759700	29760700	-0.5399137354456109
chr17	29759800	29760800	-0.5679469916412021
chr17	29759900	29760900	-0.7499715686388045
chr17	29760000	29761000	-0.9639140178427402
chr17	29760100	29761100	-1.3500082687865922
chr17	29760200	29761200	-1.4660904567168782
chr17	29760300	29761300	-1.2220122223001104
chr17	29760400	29761400	-2.129971259515848
chr17	29760500	29761500	-2.185156864859711
chr17	29760600	29761600	-1.9254621607786917
chr17	29760700	29761700	-1.93431133875992
chr17	29760800	29761800	-2.107630614736879
chr17	29760900	29761900	-2.4238640757369128
chr17	29761000	29762000	-2.767149048070317
chr17	29761100	29762100	-2.9343096579449157
chr17	29761200	29762200	-3.0205257268927848
chr17	29761300	29762300	-3.297452288864476
chr17	29761400	29762400	-2.1549497056756333
chr17	29761500	29762500	0.0689628549422759
chr17	29761600	29762600	0.6083503740895603
chr17	29761700	29762700	1.5933788284865444
chr17	29761800	29762800	1.7604398294334382
chr17	29761900	29762900	1.715939558961289
chr17	29762000	29763000	1.6680579607836936
chr17	29762100	29763100	1.9977010712406624
chr17	29762200	29763200	2.383104500564027
chr17	29762300	29763300	2.4299844489014317
chr17	29762400	29763400	3.3132407361006235
chr17	29762500	29763500	2.903206639755149
chr17	29762600	29763600	2.555818890314473
chr17	29762700	29763700	2.092512002778144
chr17	29762800	29763800	1.0769640275375576
chr17	29762900	29763900	1.0589384775478576
chr17	29763500	29764500	0.8426430738434376
chr17	29763600	29764600	0.7238925943341238
chr17	29763700	29764700	1.3638423789643142
chr17	29763800	29764800	2.2403025936129355
chr17	29763900	29764900	2.3771580561018006
chr17	29764000	29765000	2.6826402347317377
chr17	29764100	29765100	2.7110107672584256
chr17	29764200	29765200	2.7495338418042143
chr17	29764300	29765300	3.104570464944402
chr17	29764400	29765400	3.474427180366858
chr17	29764500	29765500	4.448077425035517
chr17	29764600	29765600	4.079601779338091
chr17	29764700	29765700	3.292000147402223
chr17	29764800	29765800	3.021761286074837
chr17	29764900	29765900	3.08908551855779
chr17	29765000	29766000	2.851391852236852
chr17	29766100	29767100	2.329815490587784
chr17	29766200	29767200	2.5243151955615564
chr17	29766300	29767300	2.5726486864239257
chr17	29766400	29767400	2.3421779181808766
chr17	29766500	29767500	2.1880662236112585
chr17	29766600	29767600	1.9135893213022823
chr17	29766700	29767700	1.4568660613094768
chr17	29766800	29767800	1.5103101010804911
chr17	29766900	29767900	1.8587354251733368
chr17	29767000	29768000	1.9734204905659296
chr17	29767100	29768100	1.9914422649580201
chr17	29767200	29768200	1.4973447663345476
chr17	29767300	29768300	1.6778890248360017
chr17	29770200	29771200	0.5596184918241853
chr17	29770300	29771300	1.1819210066297905
chr17	29770400	29771400	0.9272727637453392
chr17	29770500	29771500	0.5022295661924997
chr17	29770600	29771600	0.6307698940984051
chr17	29770700	29771700	0.7140383376774033
chr17	29770800	29771800	0.44358745157372703
chr17	29770900	29771900	-0.005026581419211982
chr17	29771000	29772000	0.33603382793455666
chr17	29771100	29772100	1.0516329546671657
chr17	29771200	29772200	1.502458473616723
chr17	29771300	29772300	1.4439600440181397
chr17	29771400	29772400	1.8580288375094027
chr17	29771500	29772500	2.266461010192081
chr17	29771600	29772600	2.000433204888348
chr17	29771700	29772700	1.802064081571876
chr17	29771800	29772800	2.0558353675910173
chr17	29772400	29773400	2.648100703417548
chr17	29772500	29773500	2.4021398360655475
chr17	29772600	29773600	2.1090034171733576
chr17	29772700	29773700	2.2706667621960546
chr17	29772800	29773800	2.356963849162991
chr17	29772900	29773900	2.6042650578291355
chr17	29773000	29774000	2.8151581236770635
chr17	29773100	29774100	2.3043419092330084
chr17	29773200	29774200	1.6601218899192889
chr17	29773300	29774300	2.133033365659612
chr17	29773400	29774400	1.9483759980806123
chr17	29773500	29774500	2.004239554993436
chr17	29773600	29774600	2.06841360900817
chr17	29773700	29774700	1.9573522253288438
chr17	29773800	29774800	2.2964611585140378
chr17	29773900	29774900	2.2293641734779315
chr17	29774000	29775000	2.540202449680474
chr17	29774100	29775100	2.4541065250246543
chr17	29774200	29775200	2.0479810069581768
chr17	29774300	29775300	1.7923589362422834
chr17	29774400	29775400	1.9570206190423918
chr17	29774500	29775500	1.954415223339789
chr17	29774600	29775600	2.1062739029107056
chr17	29774700	29775700	2.492311437991924
chr17	29774800	29775800	2.6974099406299716
chr17	29774900	29775900	2.332808509383005
chr17	29775000	29776000	2.0977713671032014
chr17	29775100	29776100	1.9425011025300232
chr17	29775200	29776200	2.3493620006492755
chr17	29775300	29776300	2.4335629721483962
chr17	29775400	29776400	2.5555695509509686
chr17	29775500	29776500	2.519260368535297
chr17	29775600	29776600	2.3964350712975686
chr17	29775700	29776700	2.383335328128407
chr17	29775800	29776800	2.086281754716977
chr17	29775900	29776900	2.4270687817586047
chr17	29776000	29777000	2.280418681836226
chr17	29776100	29777100	2.052386382572239
chr17	29776200	29777200	1.4813766106634398
chr17	29776300	29777300	0.9780432852117996
chr17	29776400	29777400	1.0814394919375043
chr17	29776500	29777500	1.0494259420068035
chr17	29776600	29777600	1.1530198488841616
chr17	29776700	29777700	0.6926089790592123
chr17	29781600	29782600	1.7654667761195235
chr17	29781700	29782700	2.0547225835587826
chr17	29781800	29782800	2.0666836891023754
chr17	29781900	29782900	1.9397706212159351
chr17	29782000	29783000	2.172992509366397
chr17	29782100	29783100	2.0367314720956045
chr17	29782200	29783200	2.165026616083558
chr17	29782300	29783300	2.100666002386692
chr17	29782400	29783400	1.866195354350684
chr17	29782500	29783500	1.530989045677742
chr17	29782600	29783600	1.4856330029349665
chr17	29782700	29783700	1.0172673190442765
chr17	29784400	29785400	1.8339508288275803
chr17	29785900	29786900	1.4026903573452023
chr17	29786000	29787000	1.119952569341654
chr17	29786100	29787100	1.2619852846884798
chr17	29786200	29787200	0.9200134428242588
chr17	29786300	29787300	1.2772660005652476
chr17	29786400	29787400	1.6384737328474124
chr17	29786500	29787500	2.3611205978072385
chr17	29786600	29787600	1.9944707055704995
chr17	29786700	29787700	2.4084605766346767
chr17	29786800	29787800	2.2819401391206906
chr17	29786900	29787900	1.9942527450387968
chr17	29787000	29788000	2.7580720216096526
chr17	29787100	29788100	2.4942674368596576
chr17	29787200	29788200	3.3574950664973544
chr17	29787300	29788300	2.9083149845857563
chr17	29787400	29788400	2.593857893136261
chr17	29787500	29788500	2.83380278583173
chr17	29787600	29788600	3.1038238595402485
chr17	29787700	29788700	2.705056999764591
chr17	29787800	29788800	2.695250469987791
chr17	29787900	29788900	2.52780005537946
chr17	29788000	29789000	2.0833694881164453
chr17	29788100	29789100	1.6759498589706012
chr17	29788200	29789200	1.1710855645044778
chr17	29788300	29789300	1.4804665135647932
chr17	29788400	29789400	2.183278058281509
chr17	29788500	29789500	2.6265229663008043
chr17	29788600	29789600	1.8387502365904087
chr17	29788700	29789700	1.8070217438093137
chr17	29788800	29789800	1.6155113915433648
chr17	29788900	29789900	1.8999526721759623
chr17	29789000	29790000	1.94489023371675
chr17	29789100	29790100	2.1832597495662407
chr17	29789200	29790200	2.009240399219074
chr17	29789300	29790300	2.209868727434686
chr17	29789400	29790400	1.494420966031429
chr17	29789500	29790500	1.4042441562679873
chr17	29789600	29790600	1.6249149402417642
chr17	29789700	29790700	0.9111855256220858
chr17	29789800	29790800	0.32234276237144865
chr17	29789900	29790900	0.10648284231346417
chr17	29790100	29791100	0.2249636254597761
chr17	29790800	29791800	2.113086517890026
chr17	29790900	29791900	1.7546411402773676
chr17	29791000	29792000	1.5803488775764727
chr17	29791100	29792100	1.5120664350884114
chr17	29791300	29792300	1.059099321851527
chr17	29791400	29792400	0.553174952988572
chr17	29791500	29792500	1.3424814576689224
chr17	29791600	29792600	2.0515635199707387
chr17	29791700	29792700	1.2237412266859091
chr17	29791800	29792800	1.518824022969735
chr17	29791900	29792900	1.8026197125149777
chr17	29792000	29793000	1.3535381385021192
chr17	29792100	29793100	1.5749901371158923
chr17	29792200	29793200	1.1725540220701745
chr17	29792300	29793300	1.0310208921886916
chr17	29792400	29793400	1.0985838663546774
chr17	29792500	29793500	0.3112910525318579
chr17	29792600	29793600	0.12348039896629287
chr17	29792700	29793700	0.6126715597072571
chr17	29792800	29793800	0.5269042671595432
chr17	29792900	29793900	0.8000015476174152
chr17	29793000	29794000	1.5134719561680077
chr17	29793100	29794100	1.6270656366940106
chr17	29793200	29794200	2.0347084681997805
chr17	29793300	29794300	2.5093128743635784
chr17	29793400	29794400	2.408515048081731
chr17	29793500	29794500	2.729079781379017
chr17	29793600	29794600	2.6237633272137355
chr17	29793700	29794700	2.1121248977351854
chr17	29793800	29794800	2.2220435013574518
chr17	29793900	29794900	1.5907054532637908
chr17	29794000	29795000	1.4463405358273014
chr17	29794100	29795100	1.4694771679228849
chr17	29794200	29795200	1.7130970866847417
chr17	29794300	29795300	1.3663679231225818
chr17	29794400	29795400	0.94928349966269
chr17	29794500	29795500	1.0647228922958905
chr17	29794600	29795600	0.9410698618600966
chr17	29794700	29795700	1.4012263151135511
chr17	29794800	29795800	1.4060439590922629
chr17	29794900	29795900	1.863028240416584
chr17	29795000	29796000	1.2925313854683544
chr17	29795100	29796100	1.604418110905154
chr17	29795200	29796200	1.5550243413162428
chr17	29795300	29796300	1.9266112341912633
chr17	29795400	29796400	1.9065049420490296
chr17	29795500	29796500	2.104272139856961
chr17	29795600	29796600	2.550506839299002
chr17	29795700	29796700	2.584036524885733
chr17	29795800	29796800	2.68759203816666
chr17	29796900	29797900	2.223384223264795
chr17	29797000	29798000	2.0443952555566374
chr17	29797100	29798100	1.44233238552181
chr17	29797200	29798200	1.507233487938009
chr17	29797300	29798300	1.4698560889324657
chr17	29797400	29798400	1.3379235567709842
chr17	29797500	29798500	1.0658662250513196
chr17	29797600	29798600	0.8860134123847636
chr17	29797700	29798700	1.2012166005653149
chr17	29797800	29798800	0.9079719662561662
chr17	29797900	29798900	1.341840743903838
chr17	29798000	29799000	1.5877754215082827
chr17	29798100	29799100	1.6584882768018872
chr17	29798200	29799200	1.7467142328098224
chr17	29798300	29799300	1.8750308356372118
chr17	29798400	29799400	1.841082107710554
chr17	29798500	29799500	1.7033472248986543
chr17	29798600	29799600	1.9589732622884024
chr17	29798700	29799700	1.2917783811116428
chr17	29798800	29799800	1.7430895217028588
chr17	29798900	29799900	1.1931387853951485
chr17	29799000	29800000	0.9796331823884411
chr17	29799100	29800100	0.8765216356208015
chr17	29799200	29800200	1.31105687425601
chr17	29799300	29800300	1.2910694852090177
chr17	29799400	29800400	1.4050946021958757
chr17	29799500	29800500	1.3321321518484146
chr17	29799600	29800600	1.01171581683398
chr17	29799700	29800700	1.6700244947554934
chr17	29799800	29800800	1.1711850620320474
chr17	29799900	29800900	1.358856095595444
chr17	29800000	29801000	1.5636211816483025
chr17	29800100	29801100	1.5675124861597989
chr17	29800200	29801200	1.372570152591213
chr17	29800300	29801300	1.4142339416223535
chr17	29800400	29801400	2.0514077941908844
chr17	29800500	29801500	2.2048827693614146
chr17	29800600	29801600	2.8236309436674607
chr17	29800700	29801700	2.936062721665333
chr17	29800800	29801800	3.002687465339843
chr17	29800900	29801900	3.0364863057104516
chr17	29801000	29802000	3.1707665847727817
chr17	29801100	29802100	3.3629055931366767
chr17	29801200	29802200	3.564400915315823
chr17	29801300	29802300	4.0968415956322435
chr17	29801400	29802400	3.7257402119687697
chr17	29801500	29802500	3.6324070297883218
chr17	29801600	29802600	3.369187431486029
chr17	29802700	29803700	1.2884836129164607
chr17	29802800	29803800	1.3669329956953622
chr17	29802900	29803900	1.1291945252874844
chr17	29803000	29804000	0.9603693995104191
chr17	29803100	29804100	1.1238268023776234
chr17	29803200	29804200	1.5575699014536888
chr17	29803300	29804300	1.0960740791539496
chr17	29803400	29804400	1.4581771355421105
chr17	29803500	29804500	1.4800484720755205
chr17	29803600	29804600	1.7633619040864497
chr17	29803700	29804700	1.9482625653193284
chr17	29803800	29804800	1.4251521120559607
chr17	29805200	29806200	3.5178237594763573
chr17	29805300	29806300	2.1559974737916283
chr17	29805400	29806400	1.7362264350172285
chr17	29805500	29806500	1.3675252096409345
chr17	29805600	29806600	1.4538103676542067
chr17	29805700	29806700	1.5589020432021012
chr17	29805800	29806800	1.413314934447366
chr17	29805900	29806900	1.38857154339237
chr17	29806000	29807000	0.9591958697087479
chr17	29806100	29807100	0.9247602548917128
chr17	29806200	29807200	0.9387682312353012
chr17	29806300	29807300	1.9198751028704584
chr17	29806400	29807400	2.2656868293550816
chr17	29806500	29807500	2.7419935461485943
chr17	29806600	29807600	2.8270784156727236
chr17	29806700	29807700	2.2533869743164354
chr17	29806800	29807800	1.8993193784028968
chr17	29807900	29808900	0.6788365696450785
chr17	29808000	29809000	0.8531272589174591
chr17	29808100	29809100	0.8146362000645534
chr17	29808200	29809200	0.8438756033727192
chr17	29808300	29809300	1.4920498568135492
chr17	29808400	29809400	1.6228569066637992
chr17	29808500	29809500	2.476942138429438
chr17	29808600	29809600	2.3833405165662183
chr17	29808700	29809700	2.141762885537092
chr17	29808800	29809800	2.199600874638015
chr17	29808900	29809900	1.9259711992508104
chr17	29809000	29810000	1.8640585352997008
chr17	29809100	29810100	1.7560625305892377
chr17	29809200	29810200	1.3516375402376732
chr17	29809300	29810300	1.3913152431015383
chr17	29809400	29810400	0.8242585309320486
chr17	29809500	29810500	0.20227334512306755
chr17	29809600	29810600	0.8441790147632479
chr17	29809700	29810700	1.090705181278092
chr17	29809800	29810800	1.1019572905087418
chr17	29809900	29810900	1.8882400059310176
chr17	29810000	29811000	2.09905001417519
chr17	29810100	29811100	2.2092086189129283
chr17	29810200	29811200	1.9223640706701788
chr17	29810300	29811300	1.6922718130956609
chr17	29810400	29811400	2.7347591443315715
chr17	29810500	29811500	3.3984609811716
chr17	29810600	29811600	3.36345381608176
chr17	29810700	29811700	3.2529600041739064
chr17	29810800	29811800	2.980630543074964
chr17	29810900	29811900	2.7982632287403386
chr17	29811000	29812000	2.680973993279825
chr17	29811100	29812100	2.7268568885323194
chr17	29812200	29813200	0.3972416437648179
chr17	29812300	29813300	0.4421074323944203
chr17	29812400	29813400	0.5361428984781351
chr17	29812500	29813500	0.204820087723958
chr17	29812600	29813600	-0.20419769129704235
chr17	29815200	29816200	0.7753595005746066
chr17	29815300	29816300	1.0760060682601655
chr17	29815400	29816400	1.1279043627678529
chr17	29815500	29816500	1.1890410887553884
chr17	29815600	29816600	1.5109194090256381
chr17	29815700	29816700	1.7174386737886789
chr17	29815800	29816800	1.534898420021884
chr17	29815900	29816900	1.9925726042335368
chr17	29816000	29817000	1.8141997470466054
chr17	29816100	29817100	2.290336801383923
chr17	29816200	29817200	2.6521325475731894
chr17	29816300	29817300	2.2202596433490225
chr17	29816400	29817400	2.3249428388499256
chr17	29816500	29817500	2.3824786968724205
chr17	29816600	29817600	2.2697064226431403
chr17	29816700	29817700	2.313747471608506
chr17	29816800	29817800	1.828090135430112
chr17	29816900	29817900	2.02142118820492
chr17	29817000	29818000	1.908168335037808
chr17	29817100	29818100	1.349007348018728
chr17	29817200	29818200	1.405982476596806
chr17	29817300	29818300	2.0387173097141447
chr17	29817600	29818600	1.6042965724553786
chr17	29817700	29818700	1.3493486019609884
chr17	29818400	29819400	0.3050386769751801
chr17	29818500	29819500	0.9687479312534992
chr17	29818600	29819600	1.216036027402818
chr17	29818700	29819700	1.5721168672741712
chr17	29818800	29819800	1.6656150892082966
chr17	29818900	29819900	1.6903561712401811
chr17	29819000	29820000	1.8397450315893626
chr17	29819100	29820100	1.9177378060489727
chr17	29819200	29820200	2.1953375573614182
chr17	29819300	29820300	2.5955426450034675
chr17	29819400	29820400	2.3087222215601497
chr17	29819500	29820500	2.22762364647003
chr17	29819600	29820600	2.329247846432024
chr17	29819700	29820700	2.0369408652023764
chr17	29819800	29820800	2.337603938850826
chr17	29819900	29820900	2.0944988872702197
chr17	29820000	29821000	2.0057457300459975
chr17	29820100	29821100	2.439951577951073
chr17	29820200	29821200	2.2716173000433018
chr17	29820300	29821300	1.602766585460846
chr17	29820400	29821400	1.9367924741220408
chr17	29820500	29821500	1.6460234025435423
chr17	29820600	29821600	2.1727911905881423
chr17	29820800	29821800	2.820512575788172
chr17	29821600	29822600	3.1425052420794817
chr17	29821700	29822700	3.059922529991967
chr17	29821800	29822800	2.8851886170302588
chr17	29821900	29822900	3.1500838675551743
chr17	29822000	29823000	3.086309040947688
chr17	29822100	29823100	2.9347139156648363
chr17	29822200	29823200	2.9687732664234834
chr17	29822300	29823300	3.18457518654912
chr17	29822400	29823400	3.2703467471150147
chr17	29822500	29823500	2.698755702232954
chr17	29822600	29823600	2.6053562055265
chr17	29822700	29823700	2.555134361116921
chr17	29822800	29823800	2.4456406649366653
chr17	29823900	29824900	3.1935643743745965
chr17	29824000	29825000	2.9823405444752535
chr17	29824100	29825100	2.7695886084668984
chr17	29824200	29825200	2.4587741681097808
chr17	29824300	29825300	1.815848757290988
chr17	29824400	29825400	1.835475109270202
chr17	29824500	29825500	2.247028517308559
chr17	29824600	29825600	2.5055827975613174
chr17	29824700	29825700	2.834093105917183
chr17	29824800	29825800	2.804921727966132
chr17	29824900	29825900	2.662731073800683
chr17	29825000	29826000	2.707771339506871
chr17	29825100	29826100	3.0763446248965534
chr17	29825200	29826200	3.3280570632376727
chr17	29825300	29826300	3.1460232323103194
chr17	29825400	29826400	3.7227667055527873
chr17	29825500	29826500	3.5342621895881283
chr17	29825600	29826600	3.05302558164564
chr17	29825700	29826700	3.2318290931100684
chr17	29825800	29826800	2.8887035360417874
chr17	29825900	29826900	2.5933654145112364
chr17	29826000	29827000	2.1778319981758765
chr17	29826100	29827100	2.1815407966707507
chr17	29826200	29827200	2.3050147980952245
chr17	29826300	29827300	2.6491678187073884
chr17	29826400	29827400	2.011993314702801
chr17	29826500	29827500	2.5203321943667643
chr17	29826600	29827600	2.8641852291884984
chr17	29826700	29827700	2.631244920611557
chr17	29826800	29827800	3.0066251244839206
chr17	29826900	29827900	3.278975314319953
chr17	29827000	29828000	3.4246822404349686
chr17	29827100	29828100	3.4564693986737964
chr17	29827200	29828200	3.2674326620574528
chr17	29827300	29828300	2.187822473628623
chr17	29827400	29828400	1.5849648024475982
chr17	29827500	29828500	1.0336074444963783
chr17	29827600	29828600	1.0133122801719543
chr17	29827700	29828700	0.9701984137712636
chr17	29827800	29828800	0.7068477146258662
chr17	29827900	29828900	0.8562117601192676
chr17	29828000	29829000	1.1604008441686062
chr17	29828100	29829100	0.5464123569659369
chr17	29828200	29829200	0.6003402451894494
chr17	29828300	29829300	1.239170656218075
chr17	29828400	29829400	1.8371937265031768
chr17	29828500	29829500	1.9969683923216608
chr17	29828600	29829600	1.7505733481108037
chr17	29828700	29829700	1.7422776346580238
chr17	29828800	29829800	1.9263651591360715
chr17	29828900	29829900	1.43760547469998
chr17	29829000	29830000	1.3410965825160528
chr17	29829100	29830100	1.5658954937417249
chr17	29829200	29830200	1.8198834106273087
chr17	29829300	29830300	2.160447285478817
chr17	29829400	29830400	2.5694813492881003
chr17	29829500	29830500	2.4802073993927034
chr17	29829600	29830600	2.1329967838323958
chr17	29829700	29830700	2.852152604940381
chr17	29829800	29830800	3.190917871786933
chr17	29829900	29830900	3.269264082306448
chr17	29830000	29831000	3.2871392024465766
chr17	29830100	29831100	3.2179296546296285
chr17	29830200	29831200	3.0219235956778805
chr17	29830300	29831300	3.0760488368597483
chr17	29830400	29831400	3.0715263024336203
chr17	29830500	29831500	3.2733482563472145
chr17	29830600	29831600	3.335106528423463
chr17	29830700	29831700	3.0203754006725814
chr17	29831400	29832400	1.4198324293116442
chr17	29831500	29832500	0.6910933901504328
chr17	29831600	29832600	1.1436086174751374
chr17	29831700	29832700	0.5784597472350371
chr17	29831800	29832800	0.36442457684192603
chr17	29831900	29832900	0.04287413073174034
chr17	29832000	29833000	0.5932676426162483
chr17	29832100	29833100	0.6972564722262691
chr17	29832200	29833200	0.780398133520523
chr17	29832300	29833300	0.3528879632833917
chr17	29832400	29833400	0.5521956450997064
chr17	29832500	29833500	0.9464571024156008
chr17	29832600	29833600	0.44355665724336535
chr17	29833900	29834900	1.252946404827978
chr17	29834000	29835000	1.3169333879437877
chr17	29834100	29835100	1.966507354001376
chr17	29834200	29835200	1.7531926201838346
chr17	29834300	29835300	1.963741034635176
chr17	29834400	29835400	1.859788911007828
chr17	29834500	29835500	1.7320744379226802
chr17	29834600	29835600	1.4038521713834329
chr17	29834700	29835700	1.6439953663893618
chr17	29834800	29835800	1.8655411903683816
chr17	29834900	29835900	1.7960884668929549
chr17	29836000	29837000	1.053898553212835
chr17	29836100	29837100	0.5586629021768472
chr17	29836200	29837200	0.6486265910718868
chr17	29837200	29838200	3.1038214138559392
chr17	29837300	29838300	3.1442531510567155
chr17	29837400	29838400	2.7545363602642734
chr17	29837500	29838500	2.5374765818585425
chr17	29837600	29838600	2.821819224684383
chr17	29837700	29838700	2.1995725048368016
chr17	29837800	29838800	2.2707142330929067
chr17	29837900	29838900	1.9630586712811882
chr17	29838000	29839000	2.10865510723145
chr17	29838100	29839100	2.126648040734147
chr17	29838200	29839200	2.519118096269405
chr17	29838300	29839300	3.0803553208681835
chr17	29838400	29839400	3.401992377023865
chr17	29838500	29839500	2.9001852786485767
chr17	29838600	29839600	2.5432330958843052
chr17	29838700	29839700	2.8039969322422933
chr17	29838800	29839800	2.8579001610411168
chr17	29838900	29839900	2.895285252809808
chr17	29839000	29840000	2.507179816765141
chr17	29839100	29840100	2.723881357710056
chr17	29839200	29840200	2.4290333313497747
chr17	29839300	29840300	2.3934431616731118
chr17	29839400	29840400	1.6853068791592112
chr17	29839500	29840500	1.7322441261876431
chr17	29839600	29840600	1.53046438318844
chr17	29839700	29840700	1.5895153901917212
chr17	29839800	29840800	1.5042940313463933
chr17	29839900	29840900	1.5529859699018596
chr17	29840000	29841000	1.1204278340257134
chr17	29840100	29841100	0.4327854415974404
chr17	29840200	29841200	0.30078804984669383
chr17	29840300	29841300	0.02558588595173586
chr17	29840400	29841400	0.2565561798844079
chr17	29840500	29841500	0.5587564722267659
chr17	29840600	29841600	0.4068468912224167
chr17	29840700	29841700	0.6937121133175963
chr17	29840800	29841800	0.7663591036834589
chr17	29840900	29841900	0.9622075774850656
chr17	29842000	29843000	1.380227097063235
chr17	29842100	29843100	1.6118655754378917
chr17	29842200	29843200	1.2653048164853598
chr17	29842300	29843300	1.4321274009011695
chr17	29842500	29843500	0.770612103863568
chr17	29842600	29843600	1.140362905768168
chr17	29842700	29843700	1.7255852939217498
chr17	29842800	29843800	1.3558140962142669
chr17	29842900	29843900	1.4557575372335976
chr17	29843000	29844000	1.5764384325310354
chr17	29843100	29844100	1.2455209091932575
chr17	29843200	29844200	1.1655730943999534
chr17	29843300	29844300	0.8719269783120436
chr17	29843400	29844400	0.7457925569462303
chr17	29843500	29844500	0.980516929827948
chr17	29843600	29844600	0.5695487664036761
chr17	29843700	29844700	-0.18245576601577546
chr17	29843800	29844800	-0.4513848198454998
chr17	29843900	29844900	-0.2782522836733977
chr17	29844000	29845000	-0.1769365767624815
chr17	29844100	29845100	0.1998589577087396
chr17	29844200	29845200	0.8397859243252441
chr17	29844300	29845300	1.4006487949652242
chr17	29844400	29845400	1.211691425697188
chr17	29844500	29845500	1.0097495697675896
chr17	29844600	29845600	1.6330865992486925
chr17	29844700	29845700	1.5923422949941095
chr17	29844800	29845800	1.9889204503673827
chr17	29844900	29845900	1.593076168144872
chr17	29845000	29846000	1.6969982643340498
chr17	29845100	29846100	1.4174837108771492
chr17	29845200	29846200	1.1826070707231005
chr17	29845300	29846300	0.7945401960668639
chr17	29845400	29846400	1.1989785050138235
chr17	29845500	29846500	1.6427102106609843
chr17	29845600	29846600	1.6010617192843828
chr17	29845700	29846700	2.368262965244728
chr17	29845800	29846800	2.2497571046048312
chr17	29845900	29846900	2.571642454215273
chr17	29846000	29847000	2.7922539367380343
chr17	29846100	29847100	2.952516381932917
chr17	29846200	29847200	2.9036159816179348
chr17	29846300	29847300	2.6138491237507
chr17	29846400	29847400	2.7174460568946066
chr17	29846500	29847500	2.41995424816959
chr17	29846600	29847600	1.5062224591301792
chr17	29846700	29847700	0.9042600799429772
chr17	29846800	29847800	1.134505939843462
chr17	29846900	29847900	0.9428036079257568
chr17	29847000	29848000	0.1714445647482831
chr17	29847100	29848100	-1.4946924123280851
chr17	29847200	29848200	-2.2192126865647617
chr17	29847300	29848300	-1.9963970669460416
chr17	29847400	29848400	-2.1885678717030914
chr17	29847500	29848500	-1.826850137760056
chr17	29847600	29848600	-1.3090843591302292
chr17	29847700	29848700	-1.1475588725565071
chr17	29847800	29848800	-1.2735580867582197
chr17	29847900	29848900	-1.2197670023907825
chr17	29848000	29849000	0.18432777455127788
chr17	29848100	29849100	1.1924227844277533
chr17	29848200	29849200	1.6787734796914249
chr17	29848300	29849300	1.7795837741157563
chr17	29848400	29849400	1.9625364561529712
chr17	29850100	29851100	0.35504210004085185
chr17	29850200	29851200	-0.15233764092525942
chr17	29850300	29851300	0.4175652341956409
chr17	29850400	29851400	0.6574335554331439
chr17	29850500	29851500	1.4552501798630122
chr17	29850600	29851600	2.005925363588467
chr17	29850700	29851700	1.881953610770648
chr17	29850800	29851800	1.7895179257455347
chr17	29850900	29851900	1.917824153994121
chr17	29851000	29852000	1.7912130853492787
chr17	29851100	29852100	2.3616861961961098
chr17	29851200	29852200	2.9823174597814983
chr17	29851300	29852300	3.361777071946299
chr17	29851400	29852400	3.1850687333054166
chr17	29851500	29852500	2.9939668416183616
chr17	29851600	29852600	3.1385895759587314
chr17	29852100	29853100	2.336189986807107
chr17	29852600	29853600	0.6391184760150669
chr17	29852700	29853700	0.7758756487600983
chr17	29854000	29855000	1.2575236455174517
chr17	29854100	29855100	1.5582249214735313
chr17	29854400	29855400	2.428573117161547
chr17	29854500	29855500	2.905525286473201
chr17	29854700	29855700	2.977994968795583
chr17	29854800	29855800	2.106347273349732
chr17	29854900	29855900	2.579353737229646
chr17	29855000	29856000	1.9442141225316425
chr17	29855100	29856100	1.782155928954044
chr17	29855200	29856200	1.7014160779775238
chr17	29855300	29856300	1.36364127871443
chr17	29855400	29856400	0.9396298311435559
chr17	29855500	29856500	0.2682059918281527
chr17	29855600	29856600	0.4067898801118438
chr17	29855700	29856700	0.5346166233789249
chr17	29855800	29856800	0.8321582674728079
chr17	29855900	29856900	0.5519661568985361
chr17	29856000	29857000	1.712275306520776
chr17	29856100	29857100	1.4763587226998642
chr17	29856200	29857200	1.7074177601467442
chr17	29856300	29857300	1.6095126055345994
chr17	29856400	29857400	1.6810744805147182
chr17	29856500	29857500	1.8892971187424823
chr17	29856600	29857600	1.9356800412909
chr17	29856700	29857700	1.3274946797723588
chr17	29856800	29857800	1.372912342718735
chr17	29856900	29857900	0.8109122296303317
chr17	29857000	29858000	0.4300043772788981
chr17	29857100	29858100	0.7781301745268454
chr17	29857200	29858200	0.5352893717290337
chr17	29857300	29858300	0.3799655820176727
chr17	29857400	29858400	0.28045312375777803
chr17	29857500	29858500	0.0792696310984932
chr17	29857600	29858600	0.6160469652044674
chr17	29857700	29858700	1.4780871797910564
chr17	29857800	29858800	1.7825985892873517
chr17	29857900	29858900	2.4960214990719733
chr17	29858000	29859000	2.1977361659973416
chr17	29858100	29859100	1.9169340551510143
chr17	29858200	29859200	2.0579023893667667
chr17	29858300	29859300	2.0464793075880423
chr17	29858400	29859400	2.4085016327013142
chr17	29858500	29859500	1.9786236329117803
chr17	29858600	29859600	1.3885184557460053
chr17	29858700	29859700	0.5778113850650252
chr17	29858800	29859800	0.3322061631030924
chr17	29858900	29859900	-0.052558732556488366
chr17	29859000	29860000	0.4994502149112718
chr17	29859100	29860100	0.2579332713163825
chr17	29859200	29860200	0.4620406002432616
chr17	29859300	29860300	0.3350810549694612
chr17	29859400	29860400	-0.004224624343670979
chr17	29860500	29861500	1.8361433373716536
chr17	29860800	29861800	1.5243933221163235
chr17	29860900	29861900	1.7119375782316624
chr17	29861000	29862000	1.1912199774197985
chr17	29861100	29862100	1.3093493586210403
chr17	29861200	29862200	1.7733358061325732
chr17	29861300	29862300	1.9301170455705328
chr17	29861400	29862400	1.9434553194102748
chr17	29861500	29862500	1.8032451930244064
chr17	29861600	29862600	1.443026308689496
chr17	29861700	29862700	1.7350882290575211
chr17	29861800	29862800	1.5136537622232211
chr17	29861900	29862900	1.0247365470440353
chr17	29862000	29863000	1.1387066076548036
chr17	29862100	29863100	1.1958627077621264
chr17	29862200	29863200	0.23871498764837834
chr17	29862300	29863300	0.340665734284539
chr17	29862400	29863400	-0.17069199334417706
chr17	29862500	29863500	0.12933855701044258
chr17	29862600	29863600	0.2371940026120214
chr17	29862700	29863700	0.6196025282682943
chr17	29862800	29863800	0.9896057597780502
chr17	29862900	29863900	0.9941427235945584
chr17	29863000	29864000	1.2500264470852633
chr17	29863100	29864100	0.759655762575318
chr17	29863200	29864200	1.5508871228802217
chr17	29863300	29864300	1.7828504774355236
chr17	29863400	29864400	2.3305095461415606
chr17	29863500	29864500	1.9863171287788035
chr17	29863600	29864600	1.9537066603146376
chr17	29864700	29865700	1.2757856719781322
chr17	29864800	29865800	0.9497369320112145
chr17	29864900	29865900	1.0548454271215484
chr17	29865000	29866000	0.6503945590164981
chr17	29865100	29866100	1.0520395491089571
chr17	29866100	29867100	2.9212644992442662
chr17	29866200	29867200	3.138030906734648
chr17	29866300	29867300	3.318379793611013
chr17	29866400	29867400	3.5232686001799616
chr17	29866500	29867500	3.5926499071848386
chr17	29866600	29867600	2.8346536048645414
chr17	29866700	29867700	3.1946861600180894
chr17	29866800	29867800	3.0233445998150628
chr17	29866900	29867900	2.4884192277729333
chr17	29867000	29868000	2.419183290655608
chr17	29867100	29868100	1.7552184989788409
chr17	29867200	29868200	1.6826797830685876
chr17	29867300	29868300	1.8421567623056376
chr17	29867400	29868400	1.6097761559719346
chr17	29867500	29868500	0.8282083589299631
chr17	29867600	29868600	1.1025054767015068
chr17	29867700	29868700	1.2081488289672635
chr17	29867800	29868800	1.0711330109470951
chr17	29867900	29868900	0.9179177354282556
chr17	29868000	29869000	1.5267673593863975
chr17	29868100	29869100	1.2363745522956353
chr17	29868200	29869200	1.8176087383181352
chr17	29868300	29869300	1.4867886385128333
chr17	29868400	29869400	2.0741179441725133
chr17	29868500	29869500	3.002481187228002
chr17	29868600	29869600	3.2745486991605097
chr17	29868700	29869700	2.8337501744921374
chr17	29868800	29869800	2.828828855330153
chr17	29868900	29869900	2.9886505530665013
chr17	29869000	29870000	2.354711816026652
chr17	29869100	29870100	3.1945780593364925
chr17	29869200	29870200	2.3977644959478597
chr17	29869300	29870300	2.759744675491546
chr17	29869400	29870400	2.3416387147466287
chr17	29869500	29870500	1.8614485179716929
chr17	29869600	29870600	1.7951806196404925
chr17	29869700	29870700	1.7436596180815152
chr17	29869800	29870800	1.7976028153369772
chr17	29869900	29870900	2.1848676286977136
chr17	29870000	29871000	2.088390309544194
chr17	29870100	29871100	1.9478402207134131
chr17	29870200	29871200	2.064757107441127
chr17	29870300	29871300	2.168679050020508
chr17	29870400	29871400	2.1754073391054463
chr17	29870500	29871500	2.585573683367888
chr17	29870600	29871600	2.52638436164108
chr17	29870700	29871700	2.90922842555022
chr17	29870800	29871800	3.1207145985691263
chr17	29870900	29871900	1.7363588321653678
chr17	29871000	29872000	1.8166179759023695
chr17	29871100	29872100	1.6646580339104655
chr17	29871200	29872200	1.333900094495352
chr17	29871300	29872300	0.7288210363916324
chr17	29871400	29872400	0.6717071893949634
chr17	29871500	29872500	0.2416416774628904
chr17	29871600	29872600	0.3450919100179856
chr17	29871700	29872700	0.3631085580147774
chr17	29871800	29872800	0.27446419951518736
chr17	29871900	29872900	1.3705038039559694
chr17	29872000	29873000	1.6456155182332606
chr17	29872100	29873100	1.1901605301790954
chr17	29872200	29873200	1.9381536404029045
chr17	29872300	29873300	2.2626394285093356
chr17	29872400	29873400	2.6496697949573864
chr17	29872500	29873500	2.806931017372058
chr17	29872600	29873600	2.799726179823076
chr17	29872700	29873700	2.8179896173797943
chr17	29872800	29873800	2.9111074659349065
chr17	29872900	29873900	2.861294203980425
chr17	29873000	29874000	2.273752190652346
chr17	29873100	29874100	2.6999311288068406
chr17	29873200	29874200	2.2556300059795094
chr17	29873300	29874300	2.1781618769495723
chr17	29873400	29874400	1.6360172380179507
chr17	29873500	29874500	1.7399520353379534
chr17	29873600	29874600	1.6522420151966073
chr17	29873700	29874700	1.1507866417901838
chr17	29873800	29874800	1.3228897666439372
chr17	29873900	29874900	0.9879081901083993
chr17	29874000	29875000	1.4624745153680088
chr17	29874100	29875100	1.0297314729135023
chr17	29874200	29875200	1.5412243560531662
chr17	29874300	29875300	1.7418509558372373
chr17	29874400	29875400	1.811387153012748
chr17	29874500	29875500	1.9453941292816053
chr17	29874600	29875600	2.3576452876121983
chr17	29874700	29875700	2.6448050173818207
chr17	29874800	29875800	2.420931501534377
chr17	29874900	29875900	2.499831776138294
chr17	29876200	29877200	0.5299142336613446
chr17	29876300	29877300	0.5012455044885301
chr17	29876400	29877400	1.1509881450948851
chr17	29876500	29877500	0.7969723394613397
chr17	29876600	29877600	0.9986389126802822
chr17	29876700	29877700	1.5917904631810302
chr17	29876900	29877900	2.4864586979150967
chr17	29877000	29878000	1.6277744503086276
chr17	29877100	29878100	1.8237706813541004
chr17	29877200	29878200	1.7191155143447192
chr17	29877800	29878800	2.1443738500316303
chr17	29877900	29878900	2.015981847041385
chr17	29878000	29879000	2.404033553940857
chr17	29878100	29879100	1.851359334001021
chr17	29878200	29879200	1.4882556702303862
chr17	29878300	29879300	0.5719803428000187
chr17	29878400	29879400	0.8090859304435514
chr17	29878500	29879500	0.10523974791605273
chr17	29879400	29880400	2.653333906521304
chr17	29879500	29880500	3.134130838938951
chr17	29879600	29880600	3.6912063826926182
chr17	29879700	29880700	3.0736815636971686
chr17	29879800	29880800	2.41334626223367
chr17	29879900	29880900	2.508122159547584
chr17	29880000	29881000	2.0978822028247532
chr17	29880100	29881100	2.4984889259888186
chr17	29880200	29881200	2.6261974115792768
chr17	29880300	29881300	2.2589421548951005
chr17	29880400	29881400	2.2481377644580856
chr17	29880500	29881500	1.8367088845720907
chr17	29880600	29881600	1.3593945475865348
chr17	29880700	29881700	1.8326685080456744
chr17	29880800	29881800	1.8260631127109328
chr17	29880900	29881900	2.420499435833405
chr17	29881000	29882000	2.710748415867977
chr17	29881100	29882100	1.9652740018510872
chr17	29881200	29882200	1.9835052514060656
chr17	29881300	29882300	1.915117761504271
chr17	29881400	29882400	1.7935684506477738
chr17	29881500	29882500	2.2106681408809306
chr17	29882700	29883700	0.5869958421888976
chr17	29882800	29883800	0.32406575240802643
chr17	29882900	29883900	-0.04839207919807128
chr17	29883000	29884000	-0.2336829624167151
chr17	29883100	29884100	0.5671642979843937
chr17	29883200	29884200	1.3002676632825307
chr17	29883300	29884300	1.2170494228041209
chr17	29883400	29884400	1.317652124757095
chr17	29883500	29884500	1.0058494960105326
chr17	29883600	29884600	1.1846082038448824
chr17	29883700	29884700	1.7861925669006908
chr17	29883800	29884800	2.3263737848006163
chr17	29883900	29884900	3.2368899322379754
chr17	29884000	29885000	2.8703797542347993
chr17	29884100	29885100	2.6104709408982285
chr17	29884200	29885200	1.7452333314961244
chr17	29884300	29885300	1.6049168764376784
chr17	29886800	29887800	1.4117316947580918
chr17	29886900	29887900	0.7436904020510736
chr17	29887000	29888000	0.017106570096731787
chr17	29887100	29888100	-0.3707974851494744
chr17	29887200	29888200	-0.13988139717573553
chr17	29887300	29888300	-0.21311818727782972
chr17	29887400	29888400	-0.0745731256332745
chr17	29887500	29888500	-0.4290916598416825
chr17	29887600	29888600	-0.5718982780874822
chr17	29887700	29888700	-0.369427122137815
chr17	29887800	29888800	0.12921739576447944
chr17	29889800	29890800	2.601530105609049
chr17	29889900	29890900	2.6498729487096826
chr17	29890000	29891000	2.812768361959365
chr17	29890100	29891100	3.1253472169353445
chr17	29890200	29891200	3.0604643490192003
chr17	29890300	29891300	2.803045141657328
chr17	29890400	29891400	2.9960414057706766
chr17	29890500	29891500	2.3600034825654035
chr17	29890600	29891600	2.062562806609984
chr17	29890700	29891700	2.2436618210737644
chr17	29890800	29891800	1.8752965720082533
chr17	29890900	29891900	2.1875304946389136
chr17	29891000	29892000	2.214185760225285
chr17	29891100	29892100	2.327177379699977
chr17	29891200	29892200	2.1029406098006342
chr17	29891300	29892300	2.146622161131724
chr17	29891400	29892400	2.140157763970905
chr17	29891500	29892500	2.2930065959055566
chr17	29891600	29892600	2.4136916221870406
chr17	29891700	29892700	2.5007746017671595
chr17	29896500	29897500	0.5049194191796443
chr17	29896600	29897600	0.6209542804094066
chr17	29896700	29897700	0.6517885308357904
chr17	29896800	29897800	0.20147894462674126
chr17	29896900	29897900	0.9965050745330476
chr17	29897000	29898000	0.7572048563548316
chr17	29897100	29898100	0.4559099867739311
chr17	29897200	29898200	-0.20778549577817146
chr17	29897300	29898300	-0.6877060796618628
chr17	29897400	29898400	-1.1589463689583408
chr17	29897500	29898500	-1.6962796710178656
chr17	29897600	29898600	-1.7318551326065759
chr17	29897700	29898700	-1.7835519199980203
chr17	29897800	29898800	-1.3825410103183382
chr17	29897900	29898900	-2.4893745205580404
chr17	29898000	29899000	-1.8110410358158515
chr17	29898100	29899100	-1.9181494491782327
chr17	29898200	29899200	-1.7087951529757992
chr17	29898300	29899300	-1.2555722270373384
chr17	29898400	29899400	-0.7343184915893063
chr17	29898500	29899500	-1.0279834703363002
chr17	29898600	29899600	-1.092501564466459
chr17	29898700	29899700	-1.22478493583583
chr17	29898800	29899800	-2.288409311263285
chr17	29898900	29899900	-1.9127213600995048
chr17	29899000	29900000	-2.815216333293734
chr17	29899100	29900100	-2.8788158508746746
chr17	29899200	29900200	-3.4020047647413727
chr17	29899300	29900300	-3.577095383687934
chr17	29899400	29900400	-3.789494408903223
chr17	29899500	29900500	-3.5701961638576365
chr17	29899600	29900600	-3.842952006979546
chr17	29899700	29900700	-3.9662488616992246
chr17	29899800	29900800	-2.7388056417602016
chr17	29899900	29900900	-2.153113232541008
chr17	29900000	29901000	-1.9207860723769
chr17	29900100	29901100	-1.1560117333434954
chr17	29900200	29901200	-0.4622196023455287
chr17	29900300	29901300	-0.6830119661783751
chr17	29900400	29901400	-0.8180842964793924
chr17	29900500	29901500	-0.22161522599720812
chr17	29900600	29901600	0.2198431149192423
chr17	29900700	29901700	0.565171021103748
chr17	29900800	29901800	0.9573765099675838
chr17	29900900	29901900	0.5460025682956611
chr17	29901000	29902000	0.6269314316961525
chr17	29901100	29902100	0.5457211365658485
chr17	29901200	29902200	0.2898123194650231
chr17	29901300	29902300	1.0898149222189868
chr17	29901400	29902400	1.5786460466540009
chr17	29901500	29902500	0.8655984956297027
chr17	29901600	29902600	0.6711688559566217
chr17	29902900	29903900	2.032701866385377
chr17	29903000	29904000	2.2650224057166244
chr17	29903200	29904200	2.123044201247372
chr17	29903300	29904300	1.71235195178388
chr17	29903400	29904400	2.076797054951509
chr17	29903500	29904500	2.2550014921716937
chr17	29903600	29904600	1.6590331495812012
chr17	29903700	29904700	1.9258512692705447
chr17	29903800	29904800	2.1486746018643976
chr17	29903900	29904900	1.777921882116571
chr17	29904000	29905000	1.3646489306976703
chr17	29904100	29905100	1.4681153823244693
chr17	29904200	29905200	1.5315095663675098
chr17	29904300	29905300	1.5630336202565809
chr17	29904400	29905400	1.4398648476454226
chr17	29904500	29905500	1.1736260818544422
chr17	29904600	29905600	2.013018524465991
chr17	29904700	29905700	2.3689962514012826
chr17	29904800	29905800	1.9551550385701173
chr17	29904900	29905900	1.8620274784801705
chr17	29905000	29906000	2.2484043473074244
chr17	29905100	29906100	2.6809610561963377
chr17	29905200	29906200	2.554566438458795
chr17	29905300	29906300	2.865536255820585
chr17	29905400	29906400	2.9232128707664162
chr17	29905500	29906500	3.0824538480302817
chr17	29905600	29906600	2.283193285318184
chr17	29905700	29906700	1.6607417790678956
chr17	29905800	29906800	2.3835416925353363
chr17	29905900	29906900	2.2886035590093847
chr17	29906000	29907000	2.2130792416465193
chr17	29906100	29907100	1.5724756831156392
chr17	29906200	29907200	1.3102979190520463
chr17	29906300	29907300	1.2592275138587683
chr17	29906400	29907400	0.2861141399759944
chr17	29906500	29907500	-0.3830656702236784
chr17	29906600	29907600	-0.21056062420388247
chr17	29906700	29907700	-0.394290578646024
chr17	29906800	29907800	-0.1448009670122456
chr17	29907400	29908400	0.7473880802829863
chr17	29908800	29909800	1.4038921483463516
chr17	29908900	29909900	1.1241454484657938
chr17	29909000	29910000	0.8250819127471453
chr17	29909100	29910100	1.2130740331796337
chr17	29909200	29910200	1.1476799570737903
chr17	29909300	29910300	0.7524342656255515
chr17	29909400	29910400	0.30001086362253365
chr17	29909500	29910500	0.19401813617277675
chr17	29909600	29910600	-0.47228191472168496
chr17	29909700	29910700	0.21068035300254914
chr17	29909800	29910800	1.03383447505227
chr17	29909900	29910900	0.9404233247402066
chr17	29910000	29911000	1.4143694357649852
chr17	29910100	29911100	1.4684808641269498
chr17	29910200	29911200	1.936201304659665
chr17	29910300	29911300	2.229682953050357
chr17	29910400	29911400	2.0321370465212563
chr17	29910500	29911500	2.3587586650804004
chr17	29910600	29911600	2.499791741000156
chr17	29910700	29911700	1.3465319945370773
chr17	29910800	29911800	0.27341794797851315
chr17	29910900	29911900	0.8557652080270618
chr17	29911000	29912000	0.7258450262019895
chr17	29911100	29912100	0.5601294838601406
chr17	29911200	29912200	0.6668570869048295
chr17	29911300	29912300	0.5375949939573638
chr17	29911400	29912400	0.8422849099885906
chr17	29911500	29912500	0.8334075902265032
chr17	29911600	29912600	0.7181246825107556
chr17	29911700	29912700	1.24628424867222
chr17	29911800	29912800	1.54560819844272
chr17	29911900	29912900	1.0475802230237743
chr17	29912000	29913000	0.795465118584311
chr17	29912100	29913100	0.8618400208404183
chr17	29914000	29915000	1.3169767171704876
chr17	29914100	29915100	1.07417005142699
chr17	29914200	29915200	1.1729357427708027
chr17	29914300	29915300	1.2362699514121622
chr17	29914600	29915600	0.7981078523924541
chr17	29914700	29915700	0.7283420132962776
chr17	29914800	29915800	0.6974501610243979
chr17	29914900	29915900	0.3794581854830037
chr17	29915000	29916000	0.16856209097156122
chr17	29917100	29918100	1.9453235053874511
chr17	29917200	29918200	2.2736217525624065
chr17	29917300	29918300	1.5238301614984406
chr17	29917400	29918400	2.212357421968916
chr17	29917500	29918500	2.5949985705952723
chr17	29917600	29918600	2.6946309662403807
chr17	29917700	29918700	2.631753357693978
chr17	29917800	29918800	2.5914358958680306
chr17	29917900	29918900	2.987278506794962
chr17	29918000	29919000	3.4033191102947735
chr17	29918100	29919100	3.1007792676550485
chr17	29918200	29919200	2.042430641682356
chr17	29918300	29919300	2.5525259573564627
chr17	29918400	29919400	2.860560708418986
chr17	29918500	29919500	2.9242654583508254
chr17	29918600	29919600	2.785481426733033
chr17	29918700	29919700	3.624743423185023
chr17	29918800	29919800	3.2801978459585373
chr17	29918900	29919900	3.3391456867876936
chr17	29919000	29920000	2.3649760362923935
chr17	29919100	29920100	1.870390820401752
chr17	29919200	29920200	2.330984165837882
chr17	29919300	29920300	2.244168607265101
chr17	29919400	29920400	1.3309654264680215
chr17	29919500	29920500	1.2411954393262752
chr17	29919600	29920600	0.9204936996161994
chr17	29919700	29920700	0.5544522391168243
chr17	29919800	29920800	0.4398139126588652
chr17	29919900	29920900	0.4093776448803485
chr17	29920000	29921000	0.7621013134229563
chr17	29920100	29921100	1.3685840130486202
chr17	29920200	29921200	0.8531124648633861
chr17	29920300	29921300	1.0410810514506983
chr17	29920400	29921400	1.167522967370197
chr17	29920500	29921500	0.5831916494557006
chr17	29920600	29921600	0.8594144973870974
chr17	29920700	29921700	1.13282399343535
chr17	29920800	29921800	1.2601416066402549
chr17	29920900	29921900	1.7778609505388625
chr17	29921000	29922000	1.3869247062329053
chr17	29921100	29922100	1.5197120267964832
chr17	29921200	29922200	2.0130321189515232
chr17	29921300	29922300	1.6892915017389742
chr17	29921400	29922400	1.9058745850719767
chr17	29921500	29922500	2.4259965421524923
chr17	29921600	29922600	2.1427751313984738
chr17	29921700	29922700	1.7485610289760058
chr17	29921800	29922800	2.106452801178488
chr17	29921900	29922900	1.8676622824812559
chr17	29922000	29923000	1.789603638106885
chr17	29922100	29923100	1.323982780486984
chr17	29922200	29923200	0.7670828250176795
chr17	29922300	29923300	1.1003640913965451
chr17	29922400	29923400	1.0022050335460282
chr17	29922500	29923500	1.2408185624453263
chr17	29922600	29923600	1.4362607806761405
chr17	29923100	29924100	1.6428562709231702
chr17	29923200	29924200	2.4162267525073458
chr17	29923300	29924300	2.585145012261329
chr17	29923400	29924400	2.8715312197898517
chr17	29923500	29924500	2.4412501714988744
chr17	29923600	29924600	2.6211292838589046
chr17	29923700	29924700	2.8222922446202285
chr17	29923800	29924800	2.783964357523434
chr17	29923900	29924900	2.083410505340658
chr17	29924000	29925000	2.528967044443607
chr17	29924100	29925100	2.7550229735439404
chr17	29924200	29925200	2.152801993834444
chr17	29924300	29925300	1.6916653232010617
chr17	29924400	29925400	1.4493862538527018
chr17	29924500	29925500	1.2725575112640382
chr17	29924600	29925600	1.4153374533450749
chr17	29924700	29925700	0.8522146313418596
chr17	29924800	29925800	1.1026589766945354
chr17	29924900	29925900	1.8318069198161109
chr17	29925000	29926000	1.0769187324728708
chr17	29925100	29926100	0.1236462978578318
chr17	29925200	29926200	0.3862592360617284
chr17	29925300	29926300	0.2566985731527753
chr17	29925400	29926400	0.4017228448419341
chr17	29925500	29926500	0.7544519666850121
chr17	29925800	29926800	0.5819545483875761
chr17	29925900	29926900	-0.18615635612178064
chr17	29926000	29927000	-0.5279613372349135
chr17	29926100	29927100	0.6271631939370144
chr17	29926200	29927200	0.8808557622376422
chr17	29926300	29927300	1.2181882965058377
chr17	29926400	29927400	0.6329650686876646
chr17	29926500	29927500	0.3584340394379367
chr17	29926600	29927600	0.13500935126611618
chr17	29926700	29927700	-0.4780313739360073
chr17	29926800	29927800	-0.2108793944289014
chr17	29926900	29927900	-0.15932566392507536
chr17	29927000	29928000	-0.11853023820308371
chr17	29927100	29928100	0.04815870634617983
chr17	29927200	29928200	-0.2878068887542836
chr17	29927300	29928300	-0.1819440434505128
chr17	29927400	29928400	-0.37772478289749295
chr17	29927500	29928500	-0.17645966647426953
chr17	29927600	29928600	0.4567339791983343
chr17	29927700	29928700	0.8720950062522432
chr17	29927800	29928800	0.8099226313404239
chr17	29927900	29928900	0.6062077048450102
chr17	29928000	29929000	0.9951518744087363
chr17	29928100	29929100	0.6797581084876579
chr17	29928200	29929200	1.0667775010259128
chr17	29928300	29929300	1.1569613576397262
chr17	29928400	29929400	1.4033339589661815
chr17	29928500	29929500	1.1286686281943423
chr17	29928600	29929600	0.8700491314484696
chr17	29928700	29929700	0.8109451951303825
chr17	29928800	29929800	0.6642565882550627
chr17	29928900	29929900	1.2949354070901555
chr17	29929000	29930000	1.63834651514026
chr17	29929100	29930100	1.7559054241825334
chr17	29929200	29930200	2.3801009075796355
chr17	29929300	29930300	1.1304757632108278
chr17	29929400	29930400	1.6684888903349462
chr17	29929500	29930500	2.504232210789373
chr17	29929600	29930600	2.315990244861644
chr17	29929700	29930700	2.5724684235882984
chr17	29929800	29930800	2.574801021049712
chr17	29929900	29930900	2.619652719157445
chr17	29930000	29931000	2.604700925406605
chr17	29930100	29931100	2.5316418869437025
chr17	29930200	29931200	1.875620044733182
chr17	29930300	29931300	2.5725997043765734
chr17	29930400	29931400	1.9351104878680632
chr17	29930500	29931500	1.6868390708863088
chr17	29930600	29931600	1.8910113056163296
chr17	29930700	29931700	0.9052894530767772
chr17	29930800	29931800	1.218045945088146
chr17	29930900	29931900	0.8958364922860117
chr17	29931000	29932000	0.6817813484979977
chr17	29931100	29932100	0.4619345473946896
chr17	29931200	29932200	0.3272446502982255
chr17	29932500	29933500	1.945693003404405
chr17	29932600	29933600	2.107987197745497
chr17	29932700	29933700	1.7940808225297538
chr17	29932800	29933800	1.8573603557394296
chr17	29932900	29933900	1.966353384187702
chr17	29933000	29934000	1.3943019890415016
chr17	29933100	29934100	1.290640761848527
chr17	29933200	29934200	0.4414041113943281
chr17	29933300	29934300	0.35661602812390225
chr17	29933400	29934400	-0.5373520099691699
chr17	29933500	29934500	0.2356949895324669
chr17	29933600	29934600	-0.1278893855283851
chr17	29933700	29934700	0.07707785549688964
chr17	29933800	29934800	0.03720775509430648
chr17	29933900	29934900	-0.5089522980718995
chr17	29934000	29935000	-0.7268414858241856
chr17	29934100	29935100	-0.6853248551106844
chr17	29934200	29935200	-0.4967916116688821
chr17	29934300	29935300	-0.6130764785696103
chr17	29934400	29935400	-0.6905079499239849
chr17	29934500	29935500	-0.4209741074342562
chr17	29934600	29935600	-0.1877139982633821
chr17	29934700	29935700	0.06877961828419339
chr17	29934800	29935800	-0.14533116692395248
chr17	29934900	29935900	0.8195409506013971
chr17	29935000	29936000	1.3268715599949015
chr17	29935100	29936100	1.6446387032933258
chr17	29935200	29936200	1.1251204738840588
chr17	29935300	29936300	0.8003159843165032
chr17	29935400	29936400	1.4531090803880624
chr17	29935500	29936500	1.3218862405602791
chr17	29935600	29936600	1.3372223960793026
chr17	29935700	29936700	1.229462377921163
chr17	29935800	29936800	1.3575150695767677
chr17	29935900	29936900	1.0212795297424977
chr17	29936000	29937000	1.127166745083363
chr17	29936100	29937100	0.7764586511500141
chr17	29936200	29937200	1.5056173849325811
chr17	29936300	29937300	2.1126912627197663
chr17	29936400	29937400	1.5621187902348217
chr17	29936500	29937500	1.4075147125015233
chr17	29936600	29937600	1.6425301414455211
chr17	29936700	29937700	1.5511249421342674
chr17	29936800	29937800	1.5442696091828374
chr17	29936900	29937900	1.7142577589392127
chr17	29937000	29938000	1.4491769539775006
chr17	29937100	29938100	1.8541436247497336
chr17	29937200	29938200	1.6365543045386757
chr17	29937300	29938300	1.7195476982859268
chr17	29937400	29938400	2.021635098659195
chr17	29937500	29938500	1.3947887171255346
chr17	29937600	29938600	1.4345976589527547
chr17	29937700	29938700	1.4225289146772642
chr17	29937800	29938800	1.9765357625180324
chr17	29937900	29938900	1.266497339865286
chr17	29938000	29939000	1.3894051213241572
chr17	29938100	29939100	1.2347611655167066
chr17	29938200	29939200	1.394143954849822
chr17	29938300	29939300	1.6651599654781106
chr17	29938400	29939400	1.5207623079248074
chr17	29938500	29939500	1.4655385806737564
chr17	29938600	29939600	1.1859103561197062
chr17	29938700	29939700	1.02474954265746
chr17	29938800	29939800	0.5554552739870494
chr17	29938900	29939900	1.579040102403713
chr17	29939000	29940000	1.6265309865367992
chr17	29939100	29940100	1.6446973603835957
chr17	29939200	29940200	1.3411365769250674
chr17	29939300	29940300	1.0839120782624136
chr17	29939400	29940400	1.272506763947044
chr17	29939500	29940500	1.0982811752350217
chr17	29939600	29940600	1.0889298808226948
chr17	29939700	29940700	0.6056516459444532
chr17	29939800	29940800	0.82957492425175
chr17	29939900	29940900	0.2962873707962587
chr17	29940000	29941000	0.5607030916604451
chr17	29940100	29941100	0.7296770515321075
chr17	29940200	29941200	0.9579647685940622
chr17	29940300	29941300	0.9809875712629059
chr17	29940400	29941400	1.0657695702265304
chr17	29940500	29941500	1.7104016065914829
chr17	29940600	29941600	1.2259512949768292
chr17	29940700	29941700	2.0421559303971506
chr17	29940800	29941800	1.8193925926020331
chr17	29940900	29941900	2.061219836948736
chr17	29941000	29942000	1.8928049458972909
chr17	29941100	29942100	1.7694043860194877
chr17	29941200	29942200	1.5661848831942955
chr17	29941300	29942300	1.7230077460543227
chr17	29941400	29942400	1.5611800521639652
chr17	29941500	29942500	1.3077033511920846
chr17	29941600	29942600	1.7044611004354215
chr17	29941700	29942700	1.5041340263108594
chr17	29941800	29942800	1.858182013397358
chr17	29941900	29942900	1.4796690361122948
chr17	29942000	29943000	1.8232462424050588
chr17	29942100	29943100	1.6475562243151292
chr17	29942200	29943200	2.201609077991065
chr17	29942300	29943300	2.424439057180009
chr17	29942400	29943400	2.120715224331783
chr17	29942500	29943500	2.4841448272286697
chr17	29942600	29943600	2.151644483607958
chr17	29942700	29943700	2.3741059583088395
chr17	29942800	29943800	2.4040150527385324
chr17	29942900	29943900	2.5387090207745806
chr17	29943000	29944000	1.9372409214042559
chr17	29943100	29944100	1.5938472656471605
chr17	29943200	29944200	1.1422966955051737
chr17	29943300	29944300	0.2461290151421469
chr17	29943400	29944400	-0.11488730029246873
chr17	29943500	29944500	-0.4773364602038063
chr17	29943600	29944600	0.4020631637004535
chr17	29944700	29945700	1.1879129498837042
chr17	29944800	29945800	1.0704718584795911
chr17	29944900	29945900	0.7343894490621813
chr17	29945000	29946000	0.7566830158697181
chr17	29945100	29946100	0.8619371007200392
chr17	29945200	29946200	0.9967289605806248
chr17	29945300	29946300	1.0762235994666718
chr17	29945400	29946400	1.0139257821799958
chr17	29946700	29947700	-0.7329871464061519
chr17	29946800	29947800	-0.3198130072132603
chr17	29947000	29948000	0.4272175365228101
chr17	29947200	29948200	0.352523040426128
chr17	29947300	29948300	0.3041557189322814
chr17	29947400	29948400	0.33256483013436755
chr17	29947500	29948500	1.0640891537421142
chr17	29947600	29948600	1.4519218109395533
chr17	29947700	29948700	2.8384760775663374
chr17	29947800	29948800	2.6769704744085305
chr17	29947900	29948900	2.8673560979798682
chr17	29948000	29949000	2.644936029983035
chr17	29948100	29949100	2.4370807876312455
chr17	29948200	29949200	2.0509491063297745
chr17	29948300	29949300	2.9096926359239697
chr17	29948400	29949400	2.8785528368628563
chr17	29948500	29949500	2.82457148594992
chr17	29948600	29949600	2.4735621094522977
chr17	29948700	29949700	2.0821743033333973
chr17	29948800	29949800	2.027360545336893
chr17	29948900	29949900	1.726939001702544
chr17	29949000	29950000	2.387577685627889
chr17	29949100	29950100	2.5536423400974297
chr17	29949200	29950200	2.737616488045711
chr17	29949300	29950300	2.475309636888194
chr17	29949400	29950400	2.869885234131268
chr17	29949500	29950500	2.6066022780931792
chr17	29949600	29950600	2.7026952209910355
chr17	29949700	29950700	2.1003103827326632
chr17	29949800	29950800	1.5324546262678391
chr17	29949900	29950900	1.3007011302844935
chr17	29950000	29951000	0.5930671763284237
chr17	29950100	29951100	0.9201081187601984
chr17	29950200	29951200	0.5729960139593769
chr17	29950300	29951300	0.34065330390191817
chr17	29950400	29951400	0.32826757232302456
chr17	29950500	29951500	0.02067914254036884
chr17	29950600	29951600	-0.04168649563743311
chr17	29950700	29951700	0.10113781437429764
chr17	29950800	29951800	0.6508114156135829
chr17	29950900	29951900	-0.01689134346172514
chr17	29951000	29952000	0.13258609417344266
chr17	29951100	29952100	0.0030023945624240308
chr17	29951200	29952200	0.4261837021317056
chr17	29951300	29952300	0.7461820913112396
chr17	29951400	29952400	0.5009635346750327
chr17	29951500	29952500	1.018978367647728
chr17	29951600	29952600	1.1095193726434092
chr17	29951700	29952700	1.458492475976604
chr17	29951800	29952800	1.2682762031853732
chr17	29951900	29952900	1.78156232748909
chr17	29952000	29953000	1.2812874836450214
chr17	29952100	29953100	0.5228429795792855
chr17	29952200	29953200	0.9131800867104144
chr17	29952300	29953300	0.41231016550655697
chr17	29952400	29953400	0.448223102617072
chr17	29952500	29953500	0.6701453623240533
chr17	29952600	29953600	0.6784543476849372
chr17	29952700	29953700	0.13053261695057333
chr17	29952800	29953800	0.5216811528024123
chr17	29952900	29953900	0.8913014149265437
chr17	29953000	29954000	0.9727430712217314
chr17	29953100	29954100	1.4566535938128389
chr17	29953200	29954200	1.192148244248018
chr17	29953300	29954300	1.452225860667693
chr17	29953400	29954400	1.6213315277038969
chr17	29953500	29954500	1.5250351972753364
chr17	29953600	29954600	1.6209822718490483
chr17	29953700	29954700	2.247936566162244
chr17	29953800	29954800	1.8860233122406087
chr17	29953900	29954900	1.8221799096189821
chr17	29954000	29955000	1.7294819341085819
chr17	29954100	29955100	1.958654965634776
chr17	29954200	29955200	1.966697839052992
chr17	29954300	29955300	1.8995189648701798
chr17	29954400	29955400	0.9914628647167486
chr17	29954500	29955500	1.0983584605426104
chr17	29954600	29955600	0.4905295292091769
chr17	29954700	29955700	-0.06491527366411015
chr17	29954800	29955800	-0.18109671997895
chr17	29954900	29955900	-0.3196494357222525
chr17	29955000	29956000	-0.21561380964358742
chr17	29955100	29956100	-0.3407726524076592
chr17	29955200	29956200	-0.6609483434745921
chr17	29955300	29956300	-0.7132945226830494
chr17	29955400	29956400	0.07481375050121661
chr17	29955500	29956500	-0.13260933593261542
chr17	29955600	29956600	0.915532138444564
chr17	29955700	29956700	1.5887921038598651
chr17	29955800	29956800	1.4147728185459585
chr17	29955900	29956900	1.328590596220438
chr17	29956000	29957000	1.7347616877737284
chr17	29956100	29957100	2.0208558987629286
chr17	29956200	29957200	2.1431296389005694
chr17	29956300	29957300	1.8169432526457323
chr17	29956400	29957400	1.4502715176558345
chr17	29956500	29957500	1.5669203812705066
chr17	29956600	29957600	1.841521164429212
chr17	29956700	29957700	1.1178686844710837
chr17	29956800	29957800	1.1191918943874155
chr17	29956900	29957900	0.8570774281331084
chr17	29957000	29958000	0.6420698561718163
chr17	29957100	29958100	0.5050816717334083
chr17	29957200	29958200	0.4757987710506578
chr17	29957300	29958300	0.4897550780308315
chr17	29957400	29958400	0.5279287675084903
chr17	29957500	29958500	0.03491272022893465
chr17	29957600	29958600	-0.199536472790824
chr17	29957700	29958700	-0.17968612065632394
chr17	29957800	29958800	-0.21489010873926195
chr17	29957900	29958900	0.2585822585697415
chr17	29958000	29959000	-0.05442138397485701
chr17	29958100	29959100	-0.3398325364560781
chr17	29958200	29959200	-0.4131941224897391
chr17	29958300	29959300	-0.1886147681341955
chr17	29958400	29959400	0.32912144642837426
chr17	29958500	29959500	0.5333602137285658
chr17	29958600	29959600	0.16571089935328814
chr17	29958700	29959700	0.9332178850733416
chr17	29958800	29959800	1.452752441434147
chr17	29958900	29959900	1.0764930477131422
chr17	29959000	29960000	1.7920603839813094
chr17	29959100	29960100	2.1676809944470787
chr17	29959200	29960200	3.0204390647912764
chr17	29959300	29960300	3.163620144286842
chr17	29959400	29960400	2.9799740381334594
chr17	29959500	29960500	2.5928645442480875
chr17	29959600	29960600	2.9686068839481963
chr17	29959700	29960700	2.6881553974115113
chr17	29959800	29960800	2.179919517018757
chr17	29959900	29960900	2.0464667610962954
chr17	29960000	29961000	1.8528346931629547
chr17	29960100	29961100	1.4945417963795746
chr17	29960200	29961200	0.7491797752560391
chr17	29960300	29961300	1.032257222920377
chr17	29960400	29961400	1.0621377408630182
chr17	29960500	29961500	1.3710484804798233
chr17	29960600	29961600	1.445044398893035
chr17	29960700	29961700	1.6246827914146782
chr17	29960800	29961800	1.5458667606188163
chr17	29960900	29961900	1.5087101018216202
chr17	29961000	29962000	1.299718217867963
chr17	29961100	29962100	1.6032859062501292
chr17	29961200	29962200	1.0991961170294766
chr17	29961300	29962300	0.5707665673253409
chr17	29961400	29962400	0.7465855193998924
chr17	29961500	29962500	0.7304493375636623
chr17	29961600	29962600	0.7352943154807164
chr17	29961700	29962700	0.6165724503448494
chr17	29961800	29962800	0.8540577795229777
chr17	29962600	29963600	0.8051476208313856
chr17	29962700	29963700	0.7998451123150822
chr17	29962800	29963800	1.5630108692332072
chr17	29962900	29963900	1.2995816827118325
chr17	29963000	29964000	1.1946302284576205
chr17	29963100	29964100	1.2464136587978294
chr17	29963200	29964200	1.3060885703563279
chr17	29963300	29964300	2.3079795870111743
chr17	29963400	29964400	2.434010319076211
chr17	29963500	29964500	3.0328304026597466
chr17	29963700	29964700	3.2827160366018355
chr17	29963800	29964800	2.845458777648024
chr17	29964100	29965100	2.766450784036541
chr17	29964200	29965200	3.3673511295008622
chr17	29964500	29965500	2.513898669077816
chr17	29964600	29965600	1.8361008693928127
chr17	29964700	29965700	2.1323770880582376
chr17	29964800	29965800	2.4056023100111306
chr17	29964900	29965900	2.2526341806792938
chr17	29965000	29966000	2.076285826620411
chr17	29965100	29966100	2.195814441266252
chr17	29965200	29966200	1.4692579654725506
chr17	29965300	29966300	2.0656152672574497
chr17	29965400	29966400	1.5102963764561812
chr17	29965500	29966500	1.4932201352915917
chr17	29965600	29966600	1.5803416904239131
chr17	29965700	29966700	1.0224826430279674
chr17	29965800	29966800	0.34629504407699163
chr17	29965900	29966900	0.6687017064414557
chr17	29966000	29967000	1.0732877388975086
chr17	29966100	29967100	0.6137781669441209
chr17	29966200	29967200	0.5385838345847073
chr17	29966300	29967300	-0.5135363153210392
chr17	29966400	29967400	-0.18464301654912094
chr17	29966500	29967500	-0.21309931628678988
chr17	29966600	29967600	-0.3892466264324928
chr17	29966700	29967700	-0.7820254282254827
chr17	29966800	29967800	-0.9166108384144974
chr17	29966900	29967900	-0.6742057271135141
chr17	29967000	29968000	-1.0005149835745852
chr17	29967100	29968100	-0.9523370831451372
chr17	29967200	29968200	-0.785298731285895
chr17	29967300	29968300	-0.18268028674307327
chr17	29967400	29968400	0.07569126417329855
chr17	29967500	29968500	-0.3045001023930786
chr17	29967600	29968600	0.11769875033921967
chr17	29967700	29968700	1.1451384899074513
chr17	29967800	29968800	1.5631476383934686
chr17	29967900	29968900	0.8360575217437743
chr17	29968000	29969000	0.6707661415219183
chr17	29968100	29969100	0.5437059008742554
chr17	29968200	29969200	1.0575252335304959
chr17	29968300	29969300	1.0621793585164567
chr17	29968400	29969400	0.16066385141996808
chr17	29968500	29969500	0.7682267911883619
chr17	29968600	29969600	0.8752151461892345
chr17	29968700	29969700	0.31150539063535226
chr17	29968800	29969800	0.226188329490707
chr17	29968900	29969900	0.3740093949573372
chr17	29969000	29970000	0.928302063507558
chr17	29969100	29970100	1.2147391741406008
chr17	29969200	29970200	0.9650831971012837
chr17	29969300	29970300	0.8421673317527049
chr17	29969400	29970400	1.798100332961012
chr17	29969500	29970500	2.1238041850651377
chr17	29969600	29970600	2.009932886187399
chr17	29969700	29970700	2.66905212176779
chr17	29969800	29970800	2.5189803281019545
chr17	29969900	29970900	2.6814807305228414
chr17	29970700	29971700	0.33397306545167543
chr17	29970800	29971800	0.22145129598311425
chr17	29970900	29971900	0.7283964603840375
chr17	29971000	29972000	0.7227224455979452
chr17	29971100	29972100	0.7546241701154133
chr17	29972500	29973500	0.6872141035829341
chr17	29974600	29975600	0.5941906159420519
chr17	29974700	29975700	1.6101808455415527
chr17	29974800	29975800	1.5920682767706984
chr17	29974900	29975900	2.142196965357857
chr17	29975000	29976000	2.243579109592568
chr17	29975100	29976100	1.8066061854995377
chr17	29975200	29976200	1.967908848652484
chr17	29975300	29976300	1.75383044133602
chr17	29975400	29976400	1.0323452414475418
chr17	29975500	29976500	1.616326290053447
chr17	29975600	29976600	1.391593627970052
chr17	29975700	29976700	0.8888812692717639
chr17	29975800	29976800	0.8640905928756207
chr17	29975900	29976900	0.8908467270259736
chr17	29976000	29977000	0.6439489954932246
chr17	29976100	29977100	0.06744502580775223
chr17	29976200	29977200	-0.3624021955524498
chr17	29976300	29977300	-0.7220173596332493
chr17	29976400	29977400	-0.7911724758995078
chr17	29976500	29977500	-0.9871063262677484
chr17	29976600	29977600	-0.3713914829249933
chr17	29976700	29977700	-0.5886170900071119
chr17	29976800	29977800	-0.8958201454600401
chr17	29976900	29977900	-0.7620966767127456
chr17	29977000	29978000	-1.2558513776731306
chr17	29977100	29978100	-1.06796940344369
chr17	29977200	29978200	-0.4441507986117341
chr17	29977300	29978300	0.4240855345006353
chr17	29977400	29978400	0.7386574329106541
chr17	29977500	29978500	0.4622676184787818
chr17	29977600	29978600	-0.017330393026273396
chr17	29977700	29978700	-0.03521266259292232
chr17	29977800	29978800	0.03368363608724747
chr17	29977900	29978900	-0.27875212487869
chr17	29978000	29979000	0.17710133836910313
chr17	29978100	29979100	0.7157808609100921
chr17	29978200	29979200	0.3424540337761744
chr17	29978300	29979300	0.03561821567905391
chr17	29978400	29979400	-0.1468775277398505
chr17	29978500	29979500	0.1131663147134128
chr17	29978600	29979600	-0.4499598302560436
chr17	29978700	29979700	-0.3743569526100381
chr17	29978800	29979800	0.5010290004150537
chr17	29978900	29979900	0.9828030995873721
chr17	29979000	29980000	1.271681977938584
chr17	29979100	29980100	1.312678250883829
chr17	29979200	29980200	1.3059716696442605
chr17	29979300	29980300	1.000593047922824
chr17	29979400	29980400	0.7576962772226157
chr17	29979500	29980500	0.9341899463753832
chr17	29979600	29980600	1.5187686917340997
chr17	29979700	29980700	1.6222224791637128
chr17	29979800	29980800	1.1431323341553603
chr17	29979900	29980900	0.7040276577429846
chr17	29980000	29981000	0.3704141728528501
chr17	29980100	29981100	0.7396040316471871
chr17	29980200	29981200	0.686198790058004
chr17	29980300	29981300	0.958385631681425
chr17	29980400	29981400	1.4424736124377486
chr17	29980500	29981500	1.3231039782671044
chr17	29980600	29981600	1.6192492223591273
chr17	29980700	29981700	1.5470435087325842
chr17	29980800	29981800	1.9566557402668647
chr17	29980900	29981900	2.1523114533461203
chr17	29981000	29982000	2.499559218155174
chr17	29981100	29982100	2.044428603721133
chr17	29981200	29982200	2.425368087366425
chr17	29981300	29982300	2.46888179169188
chr17	29981400	29982400	2.055891186980731
chr17	29981500	29982500	2.1327048788386787
chr17	29981600	29982600	2.3285776269116365
chr17	29981700	29982700	2.5361254615873383
chr17	29981800	29982800	2.278749316745869
chr17	29981900	29982900	2.4892079734078107
chr17	29982000	29983000	2.5005579824980035
chr17	29982100	29983100	2.1107038620098573
chr17	29982200	29983200	1.9079509999016973
chr17	29982300	29983300	2.1782228985506884
chr17	29982400	29983400	2.4959290635489046
chr17	29982500	29983500	2.3510309372125824
chr17	29982600	29983600	1.9713531291809951
chr17	29982700	29983700	2.0593345387413704
chr17	29982800	29983800	1.7114975570765123
chr17	29982900	29983900	0.9100348783363236
chr17	29983000	29984000	0.5649382803156581
chr17	29983100	29984100	0.5799257095369298
chr17	29983200	29984200	0.2868085996071599
chr17	29983300	29984300	-0.17616128980831422
chr17	29983400	29984400	-0.4936096699678805
chr17	29983500	29984500	-0.4560768853805716
chr17	29983600	29984600	-0.6567618151074464
chr17	29983700	29984700	-0.6695264129875396
chr17	29983800	29984800	-0.5151799279639533
chr17	29983900	29984900	0.16426352754306198
chr17	29984000	29985000	0.011143916701073108
chr17	29984100	29985100	0.9181104326906386
chr17	29984200	29985200	1.1550727311102058
chr17	29984300	29985300	1.2870751959551792
chr17	29984400	29985400	1.4453685540566583
chr17	29984500	29985500	1.090164582377096
chr17	29984600	29985600	1.1178395127401664
chr17	29984700	29985700	1.2820878616492692
chr17	29984800	29985800	1.2402067645260615
chr17	29984900	29985900	1.1463217496647318
chr17	29985000	29986000	1.3222575477762681
chr17	29985100	29986100	0.7604892315361315
chr17	29985200	29986200	0.8248325609333984
chr17	29985300	29986300	0.6961545208064518
chr17	29985400	29986400	1.2440313308457742
chr17	29985500	29986500	2.196594228722919
chr17	29985600	29986600	2.2106449150679683
chr17	29986700	29987700	2.3050433879805263
chr17	29986800	29987800	1.6101644963614639
chr17	29986900	29987900	1.5619095482285499
chr17	29987000	29988000	1.3321006616424984
chr17	29987100	29988100	1.5556947293568222
chr17	29987200	29988200	1.1858017339713756
chr17	29987300	29988300	1.5343358671789542
chr17	29987400	29988400	1.4259165599893997
chr17	29987500	29988500	0.5547679593040389
chr17	29987600	29988600	0.5320578137849957
chr17	29987700	29988700	0.5745256998623565
chr17	29987800	29988800	1.0095664914541873
chr17	29987900	29988900	0.5903924270151508
chr17	29988000	29989000	1.2486485399195137
chr17	29988100	29989100	0.9198539039174758
chr17	29988200	29989200	0.6426719350024614
chr17	29988300	29989300	0.16369622955277788
chr17	29988400	29989400	-0.17005414525609208
chr17	29988500	29989500	0.31907259358772344
chr17	29988600	29989600	0.0825191498057999
chr17	29988700	29989700	-0.16288873871811735
chr17	29988800	29989800	-0.5140006259575937
chr17	29988900	29989900	-0.27734759734777586
chr17	29989000	29990000	-0.35896730590012027
chr17	29989100	29990100	-0.5967084219087287
chr17	29989200	29990200	-0.7615442735961763
chr17	29989300	29990300	-0.4250318490154762
chr17	29989400	29990400	-0.4063591798299917
chr17	29989500	29990500	-1.1390830210145346
chr17	29989600	29990600	-0.8884229031986777
chr17	29989700	29990700	-0.3736953719505698
chr17	29989800	29990800	0.01845575870833737
chr17	29989900	29990900	0.4022379045110496
chr17	29990000	29991000	0.6374259484697649
chr17	29990100	29991100	0.8114128733901315
chr17	29990200	29991200	1.6756698335253124
chr17	29990300	29991300	1.6941842294400504
chr17	29990400	29991400	1.8014081300575315
chr17	29990500	29991500	2.496477972480639
chr17	29990600	29991600	2.7265641458347774
chr17	29990700	29991700	2.244843396034048
chr17	29990800	29991800	2.136989411627656
chr17	29990900	29991900	1.3842939341437386
chr17	29991000	29992000	1.0112084924982585
chr17	29991100	29992100	1.5056163953621189
chr17	29991200	29992200	0.9297027812494684
chr17	29991300	29992300	0.9320140490212726
chr17	29991400	29992400	0.6239592753146147
chr17	29991500	29992500	0.8017487322033987
chr17	29991600	29992600	0.8729472425964077
chr17	29991700	29992700	1.116133800990604
chr17	29991800	29992800	0.8555904817598751
chr17	29991900	29992900	0.7853784097298963
chr17	29992000	29993000	0.6624855310022566
chr17	29992100	29993100	0.3854412300788369
chr17	29992200	29993200	0.41691943498814
chr17	29992300	29993300	0.6684694746901896
chr17	29992400	29993400	0.9517567545503292
chr17	29992500	29993500	0.5566528689275236
chr17	29992600	29993600	0.08220967171037863
chr17	29992700	29993700	-0.184136908754518
chr17	29992800	29993800	0.08655229812128636
chr17	29992900	29993900	0.588898570449136
chr17	29993000	29994000	0.6581945625797859
chr17	29993100	29994100	0.6348703525568573
chr17	29994200	29995200	0.8049496028848844
chr17	29994300	29995300	0.7277410754634074
chr17	29994400	29995400	0.9368287712086394
chr17	29994500	29995500	0.8774045593541722
chr17	29994600	29995600	1.1359421534726664
chr17	29994700	29995700	0.9318421335925406
chr17	29994800	29995800	1.5344428289134742
chr17	29994900	29995900	1.9601314006455848
chr17	29995000	29996000	2.292269533775059
chr17	29995100	29996100	1.6437895762814014
chr17	29995200	29996200	1.6761777138353031
chr17	29995300	29996300	1.617353440107051
chr17	29995400	29996400	1.5960509070729574
chr17	29995500	29996500	1.7895512404172336
chr17	29995600	29996600	1.5923116297454485
chr17	29995700	29996700	1.689594757374755
chr17	29995800	29996800	1.4908095122784315
chr17	29995900	29996900	1.393405069229425
chr17	29996000	29997000	0.9076470006131749
chr17	29996100	29997100	1.5613457691337878
chr17	29996200	29997200	1.956791443399863
chr17	29996300	29997300	2.2593192998833547
chr17	29996400	29997400	2.0658655739281016
chr17	29996500	29997500	1.9654978344980845
chr17	29996600	29997600	1.5912511673287837
chr17	29996700	29997700	1.4804533384276148
chr17	29996800	29997800	1.2189098096409372
chr17	29997200	29998200	1.0983255358908728
chr17	29997300	29998300	1.2581404312828155
chr17	29997400	29998400	1.121040421998897
chr17	29997500	29998500	1.2920177151859042
chr17	29997600	29998600	1.550309734415353
chr17	29997700	29998700	2.0487920690920216
chr17	29997800	29998800	1.8995411413313341
chr17	29997900	29998900	0.9009870450782518
chr17	29998000	29999000	1.7689128596209092
chr17	29998100	29999100	1.5684888468379083
chr17	29998200	29999200	1.2638456574579358
chr17	29998300	29999300	0.9623053524580041
chr17	29998400	29999400	1.4219042170759035
chr17	29998500	29999500	0.8377275790706868
chr17	29998600	29999600	0.18489757227262552
chr17	29998700	29999700	-0.8896400426139238
chr17	29998800	29999800	-1.0106266622185984
chr17	29998900	29999900	-0.28463591583380704
chr17	29999000	30000000	-0.476795455780158
chr17	29999100	30000100	-0.5415224422658103
chr17	29999200	30000200	-0.7891865590556256
chr17	29999300	30000300	-0.09952668556493004
chr17	29999400	30000400	-1.0292401440120265
chr17	29999500	30000500	-0.5951119287504607
chr17	29999600	30000600	-0.2706502950228768
chr17	29999700	30000700	0.3556867428781628
chr17	29999800	30000800	0.004051540520479642
chr17	29999900	30000900	-0.1383131288303243
chr17	30000000	30001000	0.01583940808983182
chr17	30000100	30001100	0.5012244184079508
chr17	30000200	30001200	0.6165613066947899
chr17	30000300	30001300	0.5388622030537268
chr17	30000400	30001400	1.1617265588818
chr17	30000500	30001500	1.1664531276882724
chr17	30000600	30001600	1.5383925268897205
chr17	30000700	30001700	1.0132344504834057
chr17	30000800	30001800	1.2660758020472571
chr17	30000900	30001900	1.727144422665709
chr17	30001000	30002000	0.9221974999040774
chr17	30001100	30002100	0.8131237558055553
chr17	30001200	30002200	0.6983817854173192
chr17	30001300	30002300	0.22899303399864035
chr17	30001400	30002400	0.13372013927604498
chr17	30001500	30002500	0.044204749700957766
chr17	30001600	30002600	-1.0360567861511705
chr17	30001700	30002700	-0.5029116690522318
chr17	30001800	30002800	-0.4922322880712517
chr17	30001900	30002900	-0.8484659796256603
chr17	30002000	30003000	0.10223222428916721
chr17	30002100	30003100	-0.124051049212102
chr17	30002200	30003200	-0.038439257212160835
chr17	30002300	30003300	-0.0003885505343876765
chr17	30002400	30003400	0.005618002539493037
chr17	30002500	30003500	-0.041275218020412015
chr17	30003200	30004200	1.0657111419125822
chr17	30003300	30004300	0.6520768381443274
chr17	30003400	30004400	0.6225309789348855
chr17	30003500	30004500	0.7290195623063955
chr17	30003600	30004600	0.9859490383459284
chr17	30003700	30004700	0.6327883051294323
chr17	30004900	30005900	2.11295993762588
chr17	30005000	30006000	1.9730625055755338
chr17	30005100	30006100	2.167839744456208
chr17	30005200	30006200	2.7287957652596124
chr17	30005300	30006300	2.5070864467102245
chr17	30005400	30006400	2.276309198716391
chr17	30005500	30006500	1.819729973449532
chr17	30005600	30006600	1.5234441107560683
chr17	30005700	30006700	1.3615546511194747
chr17	30005800	30006800	2.1477932460915805
chr17	30005900	30006900	2.185372913704247
chr17	30006000	30007000	2.715061657944452
chr17	30006100	30007100	2.8139444462851886
chr17	30006200	30007200	2.638830318941554
chr17	30006300	30007300	2.337594651036819
chr17	30006400	30007400	3.189156010342083
chr17	30006500	30007500	2.780775491572885
chr17	30006600	30007600	3.058260482622772
chr17	30006700	30007700	2.394887405132836
chr17	30006800	30007800	1.8253541559668358
chr17	30006900	30007900	1.3372435075142222
chr17	30007000	30008000	0.8494033828968877
chr17	30007100	30008100	0.2685455891278948
chr17	30007200	30008200	-0.2759402781601853
chr17	30007300	30008300	0.015906527371790068
chr17	30007400	30008400	-0.4917957014131744
chr17	30007500	30008500	-0.26013939727042434
chr17	30007600	30008600	-0.08728144362542595
chr17	30007700	30008700	0.05379885344740224
chr17	30007800	30008800	-0.6511751475879347
chr17	30007900	30008900	0.1537173369455694
chr17	30008000	30009000	0.256379958426121
chr17	30008100	30009100	0.7314212886491714
chr17	30008200	30009200	1.236684201528114
chr17	30008300	30009300	1.6182380561854657
chr17	30008400	30009400	1.5132184169672571
chr17	30008500	30009500	2.1542953895600085
chr17	30008600	30009600	1.8794487375818536
chr17	30008700	30009700	1.9998480031096149
chr17	30008800	30009800	3.100648967190714
chr17	30008900	30009900	2.736232195423758
chr17	30009000	30010000	2.3461965252963664
chr17	30009100	30010100	2.4866415036373124
chr17	30009200	30010200	2.264401054608668
chr17	30009300	30010300	2.0591308196156985
chr17	30009400	30010400	2.379322654372727
chr17	30009500	30010500	2.48881557792749
chr17	30009600	30010600	2.6312348552137665
chr17	30009700	30010700	2.466535552152662
chr17	30009800	30010800	2.334889779084878
chr17	30009900	30010900	2.2614887074563783
chr17	30010000	30011000	2.5709311601613987
chr17	30010100	30011100	2.3324616295472773
chr17	30010200	30011200	2.183696244879859
chr17	30010300	30011300	1.8197225740139489
chr17	30010400	30011400	0.4856655028366874
chr17	30010500	30011500	-0.5707499581586435
chr17	30010600	30011600	-1.4569628397358214
chr17	30010700	30011700	-1.0157887054036887
chr17	30010800	30011800	-1.4746138111249616
chr17	30010900	30011900	-1.579714717145858
chr17	30011000	30012000	-1.5666082588836834
chr17	30011100	30012100	-1.5855027941583022
chr17	30011200	30012200	-0.7028687356248736
chr17	30011300	30012300	-0.5561287567544232
chr17	30011400	30012400	0.901124104698814
chr17	30011500	30012500	1.213834072576362
chr17	30011600	30012600	2.088185177163799
chr17	30011700	30012700	1.6476894595818654
chr17	30011800	30012800	1.8123012295038647
chr17	30011900	30012900	1.8179221771572844
chr17	30012000	30013000	1.7331805214766114
chr17	30012100	30013100	1.4009381619125176
chr17	30012200	30013200	0.7924397950037306
chr17	30012300	30013300	1.1223268151407044
chr17	30012400	30013400	0.2195461267903868
chr17	30012500	30013500	-0.047558941401737616
chr17	30012600	30013600	-0.6284896836858149
chr17	30012700	30013700	-0.2613536605524412
chr17	30012800	30013800	-0.2018688665280856
chr17	30014000	30015000	-0.17332049140377095
chr17	30014100	30015100	-0.6947021515112789
chr17	30014200	30015200	-1.5305872624895065
chr17	30014300	30015300	-1.7731219191095866
chr17	30014400	30015400	-1.2117628721121565
chr17	30014500	30015500	-0.6041183939234848
chr17	30014600	30015600	-0.7307800952850237
chr17	30014700	30015700	-0.9572450533633952
chr17	30015800	30016800	0.12649251723807795
chr17	30015900	30016900	-0.4228580191165543
chr17	30016000	30017000	-0.24573044627640198
chr17	30016100	30017100	-0.5824819480777087
chr17	30016200	30017200	-0.1492681510844319
chr17	30016300	30017300	0.4203544187396975
chr17	30016400	30017400	0.5194237138819291
chr17	30016500	30017500	0.7050612416829721
chr17	30016600	30017600	0.7730733741364185
chr17	30016700	30017700	1.050930104647887
chr17	30016800	30017800	0.9239538551405536
chr17	30016900	30017900	1.068181008499562
chr17	30017000	30018000	0.5024986769364874
chr17	30017100	30018100	0.6782450063916374
chr17	30017200	30018200	0.7988168545695102
chr17	30017300	30018300	0.4063848864196912
chr17	30017400	30018400	0.5085304184210779
chr17	30017500	30018500	0.5785274006064173
chr17	30017600	30018600	1.1943637360653423
chr17	30017700	30018700	0.8469533544424188
chr17	30017800	30018800	1.0073493535393787
chr17	30017900	30018900	1.6498565926728692
chr17	30018000	30019000	2.8679436409578885
chr17	30018100	30019100	3.23467502135157
chr17	30018200	30019200	2.7960690454249857
chr17	30018300	30019300	2.8458426566471453
chr17	30018400	30019400	2.099864375190628
chr17	30020800	30021800	0.5536860801548432
chr17	30020900	30021900	0.8263363679952888
chr17	30021000	30022000	0.8081544674999269
chr17	30021100	30022100	1.4017594989620548
chr17	30021200	30022200	1.5031205647405803
chr17	30021300	30022300	1.1789330899393766
chr17	30021400	30022400	1.1832063932070187
chr17	30021500	30022500	1.1168232597935304
chr17	30021600	30022600	1.4240093449494111
chr17	30021700	30022700	1.6462025613544304
chr17	30021800	30022800	0.6531385990421382
chr17	30021900	30022900	-0.00499981037215765
chr17	30022000	30023000	-0.23209377796312
chr17	30022100	30023100	-0.6004377121497221
chr17	30022200	30023200	-0.3055629404196697
chr17	30022300	30023300	-0.4291175991217909
chr17	30022400	30023400	-1.248591668492822
chr17	30022500	30023500	-1.1164820420706287
chr17	30022600	30023600	-0.9596138386787756
chr17	30022700	30023700	-1.3057892081385174
chr17	30022800	30023800	-0.7993804767919093
chr17	30022900	30023900	-0.33982846954943186
chr17	30023000	30024000	-0.23216132485006213
chr17	30023100	30024100	-0.4150591732388956
chr17	30027500	30028500	1.1226541491145157
chr17	30027600	30028600	0.7357745274194678
chr17	30027700	30028700	0.28932444205972696
chr17	30027800	30028800	0.4647703698300058
chr17	30027900	30028900	0.4770045787345553
chr17	30028000	30029000	0.16960914926586212
chr17	30028100	30029100	0.06583166806954258
chr17	30028200	30029200	-0.2823931443208325
chr17	30028300	30029300	-0.03212748389941463
chr17	30028400	30029400	-0.7440015747461372
chr17	30028500	30029500	-1.0100622043948249
chr17	30028600	30029600	-1.2968864033520109
chr17	30028700	30029700	-0.9539134352752084
chr17	30028800	30029800	-0.8920552867001931
chr17	30028900	30029900	-0.7349233040671758
chr17	30029000	30030000	-0.47106803459270913
chr17	30029100	30030100	-1.054134133809961
chr17	30029200	30030200	-0.8922224995385049
chr17	30029300	30030300	-0.9769352785632556
chr17	30029400	30030400	-0.7949000018686705
chr17	30029500	30030500	0.303918140919776
chr17	30029600	30030600	0.8476433925736359
chr17	30029700	30030700	0.9309880137324208
chr17	30029800	30030800	1.0766903995344428
chr17	30029900	30030900	0.9583303914460832
chr17	30030000	30031000	1.4636924499692208
chr17	30030100	30031100	2.0217683319417743
chr17	30030200	30031200	2.304436307864072
chr17	30030300	30031300	2.7540894083972
chr17	30030400	30031400	2.602354985179719
chr17	30030500	30031500	1.6763077454054165
chr17	30030600	30031600	1.8391975423779647
chr17	30030700	30031700	2.042887281886971
chr17	30030800	30031800	1.5721431462363378
chr17	30030900	30031900	1.2900010519900098
chr17	30031000	30032000	0.7875437209547694
chr17	30031100	30032100	1.0126152354029776
chr17	30031200	30032200	0.7207984917137518
chr17	30031300	30032300	0.995286957612313
chr17	30031400	30032400	0.8125299065956268
chr17	30031500	30032500	1.0611823762880679
chr17	30031600	30032600	0.630330339205117
chr17	30031700	30032700	0.4186681745874093
chr17	30031800	30032800	0.6918706147314057
chr17	30031900	30032900	1.0266119735101376
chr17	30032000	30033000	1.153891200723324
chr17	30032100	30033100	1.2228107425576449
chr17	30032200	30033200	1.158091997749023
chr17	30032300	30033300	0.8364441902189029
chr17	30032400	30033400	1.537440221679509
chr17	30032500	30033500	1.734014263397632
chr17	30032600	30033600	2.342537890065374
chr17	30032700	30033700	2.1352819786060664
chr17	30032800	30033800	1.7909788548115944
chr17	30032900	30033900	1.5191239729700168
chr17	30033000	30034000	1.3638026960315708
chr17	30033100	30034100	1.4954026539060012
chr17	30033200	30034200	1.7453793888263058
chr17	30033300	30034300	1.2619049983032753
chr17	30033400	30034400	1.5480994894026936
chr17	30033500	30034500	1.7753952736876983
chr17	30033600	30034600	1.6844211457391984
chr17	30033700	30034700	2.044880645900278
chr17	30033800	30034800	3.0149763597904897
chr17	30033900	30034900	2.897546691022902
chr17	30034000	30035000	2.856686895198785
chr17	30034100	30035100	2.3552324615104885
chr17	30034200	30035200	2.06389610646845
chr17	30034300	30035300	2.427309684996815
chr17	30034400	30035400	2.2324348909808327
chr17	30034500	30035500	1.7438091040148858
chr17	30034600	30035600	1.4590397511634194
chr17	30034700	30035700	0.9145567874608423
chr17	30034800	30035800	0.3379668453670611
chr17	30034900	30035900	0.6814084652749771
chr17	30035000	30036000	0.7876050539075347
chr17	30035100	30036100	1.0466598066722268
chr17	30035200	30036200	1.5790930042297489
chr17	30035300	30036300	1.748467047678849
chr17	30035400	30036400	1.7132431952812726
chr17	30036000	30037000	2.9004920854319156
chr17	30036100	30037100	3.1292193777553954
chr17	30036200	30037200	2.5592783490579034
chr17	30036300	30037300	2.4848378079494826
chr17	30036400	30037400	2.573784505784965
chr17	30036500	30037500	2.374649722507588
chr17	30036600	30037600	2.117307377905078
chr17	30036700	30037700	2.2874303322379075
chr17	30036800	30037800	2.486551191279427
chr17	30036900	30037900	2.2160829757064207
chr17	30037000	30038000	2.280480060401542
chr17	30037100	30038100	1.899665951157152
chr17	30037200	30038200	2.19512979285472
chr17	30037300	30038300	2.2740526662782035
chr17	30037400	30038400	1.512002904665314
chr17	30037500	30038500	1.3027861401498189
chr17	30037600	30038600	1.652483582085048
chr17	30037700	30038700	1.4931380733430164
chr17	30037800	30038800	1.603891013491154
chr17	30037900	30038900	1.5493257389953459
chr17	30038000	30039000	1.613063033891684
chr17	30038100	30039100	2.1763009113574507
chr17	30038200	30039200	2.2899945875010013
chr17	30038300	30039300	2.4479333707353024
chr17	30038400	30039400	3.085138429988107
chr17	30038500	30039500	3.4355157293696026
chr17	30038600	30039600	3.2293576091691656
chr17	30038700	30039700	3.2965766903953684
chr17	30038800	30039800	3.2072145187325143
chr17	30038900	30039900	2.5474290329629508
chr17	30039000	30040000	2.071948880488594
chr17	30039100	30040100	1.2963824821087984
chr17	30039200	30040200	1.2166612264996484
chr17	30039300	30040300	1.1404220448332076
chr17	30039400	30040400	0.41770373815446094
chr17	30039500	30040500	0.08926426016112624
chr17	30039600	30040600	0.21940079767367726
chr17	30039700	30040700	0.23946625201088825
chr17	30039800	30040800	-0.07138037070291497
chr17	30039900	30040900	0.6226125325601222
chr17	30040000	30041000	0.7160453525903226
chr17	30040100	30041100	1.5571872607070452
chr17	30040200	30041200	1.6211464617814504
chr17	30040300	30041300	1.2831207898964865
chr17	30040400	30041400	1.51359908099497
chr17	30040500	30041500	1.8503069061231605
chr17	30040600	30041600	1.7885886128390784
chr17	30040700	30041700	1.4591397591518531
chr17	30040800	30041800	1.5983042847578144
chr17	30040900	30041900	1.4411093769966812
chr17	30041000	30042000	1.1781767584605618
chr17	30041100	30042100	0.9239624643143406
chr17	30041200	30042200	0.23325379467390964
chr17	30041300	30042300	0.01631199031093861
chr17	30041400	30042400	0.6009185485229934
chr17	30041500	30042500	0.5243225233129756
chr17	30041600	30042600	0.5180156189483534
chr17	30041700	30042700	0.541199604515645
chr17	30041800	30042800	0.7268140797673651
chr17	30041900	30042900	0.7844476634708861
chr17	30042000	30043000	0.7751987411624631
chr17	30042100	30043100	0.6840973854884841
chr17	30042200	30043200	0.8148797504227883
chr17	30042300	30043300	1.0290461977765315
chr17	30042400	30043400	0.7761761410680337
chr17	30042500	30043500	0.8254908009456211
chr17	30042600	30043600	1.184015360183668
chr17	30042700	30043700	1.1494127502699516
chr17	30042800	30043800	0.6536892429317022
chr17	30042900	30043900	0.2716878006591837
chr17	30043000	30044000	0.39853497145679756
chr17	30043100	30044100	0.05190868070161202
chr17	30043200	30044200	0.5348491241028974
chr17	30043300	30044300	0.1534908061511293
chr17	30043400	30044400	0.010653922182512541
chr17	30043500	30044500	0.058124307747206325
chr17	30043600	30044600	0.11900789781435472
chr17	30043700	30044700	0.041687545533632735
chr17	30043800	30044800	0.8240927746134658
chr17	30043900	30044900	1.0820090997555845
chr17	30044000	30045000	1.4930226354842722
chr17	30044100	30045100	1.7408330886605718
chr17	30044200	30045200	1.7286467886067205
chr17	30044300	30045300	1.981703658454148
chr17	30044400	30045400	2.1566108032177587
chr17	30045500	30046500	0.3824015595882748
chr17	30045600	30046600	0.3664243169387377
chr17	30045700	30046700	0.5212017496072603
chr17	30045800	30046800	-0.11719906989222947
chr17	30045900	30046900	0.6010207903660626
chr17	30046000	30047000	0.791488978429371
chr17	30046100	30047100	0.3620770471588887
chr17	30046200	30047200	0.7312101533519358
chr17	30046300	30047300	0.4581849623501386
chr17	30046400	30047400	0.992268602077843
chr17	30046500	30047500	1.5416517080200118
chr17	30046600	30047600	1.7280814641562907
chr17	30046700	30047700	1.9116160034965464
chr17	30046800	30047800	1.5898921414174545
chr17	30046900	30047900	1.0503816277819755
chr17	30047000	30048000	0.3525555363544237
chr17	30047100	30048100	0.5776988608033746
chr17	30047200	30048200	0.5751864457114867
chr17	30047300	30048300	1.4600351611676043
chr17	30047400	30048400	1.0499190671050094
chr17	30047500	30048500	0.7500191134638259
chr17	30047700	30048700	0.4510521667611436
chr17	30048300	30049300	0.5492719278582331
chr17	30048400	30049400	0.14930070233830078
chr17	30048500	30049500	1.1550956595201358
chr17	30048600	30049600	0.8053644428935075
chr17	30048700	30049700	1.1140933961830797
chr17	30048800	30049800	0.5611726928289015
chr17	30048900	30049900	-0.08769133067261363
chr17	30049000	30050000	0.42217635753019767
chr17	30049100	30050100	0.32758230907565083
chr17	30049200	30050200	0.9847301128716284
chr17	30049300	30050300	1.4005537317649688
chr17	30049400	30050400	1.1376108748334872
chr17	30049500	30050500	0.07175096517360469
chr17	30049600	30050600	0.25341285779045697
chr17	30049700	30050700	-0.0827293245465398
chr17	30049800	30050800	-0.2308779425715903
chr17	30049900	30050900	0.08948735643570893
chr17	30050000	30051000	-0.016430165605717077
chr17	30050100	30051100	0.02369821960550075
chr17	30050200	30051200	-0.6630824469153312
chr17	30050300	30051300	-0.3565960102044291
chr17	30050400	30051400	-0.3401419165095881
chr17	30050500	30051500	-0.2251801086631364
chr17	30050600	30051600	-0.8744404677579274
chr17	30050700	30051700	-0.8160729795674048
chr17	30050800	30051800	-0.6554197208361839
chr17	30050900	30051900	0.15926497724110766
chr17	30051000	30052000	-0.18407899419048848
chr17	30051100	30052100	0.17502017483616686
chr17	30051200	30052200	0.12423673415275766
chr17	30051300	30052300	0.5000837696827506
chr17	30051400	30052400	0.8981148974067826
chr17	30051500	30052500	1.0874729906887957
chr17	30051600	30052600	1.710287801691249
chr17	30051700	30052700	2.227956441414755
chr17	30051800	30052800	2.6852638865624647
chr17	30051900	30052900	2.42518143999092
chr17	30052000	30053000	2.307411342546392
chr17	30052100	30053100	2.221689734076276
chr17	30052200	30053200	2.012848632659494
chr17	30052300	30053300	1.1381944355720552
chr17	30052400	30053400	1.0011720309639114
chr17	30052500	30053500	1.243923195622762
chr17	30052600	30053600	1.1037206288293848
chr17	30052700	30053700	1.0271898242152615
chr17	30052800	30053800	0.2992280767639806
chr17	30052900	30053900	0.776184809692485
chr17	30053000	30054000	1.4867117301703394
chr17	30053100	30054100	1.0954971074792208
chr17	30053200	30054200	1.1163829996275283
chr17	30053300	30054300	1.2971390525453723
chr17	30053400	30054400	1.366157004238467
chr17	30053500	30054500	0.3920390860796645
chr17	30053600	30054600	0.5608233498809179
chr17	30053700	30054700	-0.0005315760674668097
chr17	30053800	30054800	0.3899738236207216
chr17	30053900	30054900	-0.2361573591873033
chr17	30054000	30055000	-0.35538201982454626
chr17	30054100	30055100	-0.6679282916947787
chr17	30054200	30055200	0.16655040423755066
chr17	30054300	30055300	0.3575725040788252
chr17	30054400	30055400	1.0080380058217515
chr17	30054500	30055500	1.2714347674930857
chr17	30054600	30055600	1.3177276729249034
chr17	30054700	30055700	1.1619937576537505
chr17	30054800	30055800	1.7305651058090403
chr17	30054900	30055900	2.050073000837477
chr17	30055000	30056000	1.951661191356646
chr17	30055100	30056100	2.039407820666586
chr17	30055200	30056200	1.5803540287413402
chr17	30055300	30056300	1.4434966863840482
chr17	30055400	30056400	0.8739618940079213
chr17	30055500	30056500	0.8812946351751355
chr17	30055600	30056600	1.0477185156189168
chr17	30055700	30056700	1.224173000959917
chr17	30055800	30056800	0.4965405442719892
chr17	30055900	30056900	0.4913694215860569
chr17	30056000	30057000	0.6546787127392516
chr17	30056100	30057100	0.5933952055427366
chr17	30056200	30057200	0.4932775815742271
chr17	30056300	30057300	0.22771237945468484
chr17	30056400	30057400	0.3567302511710685
chr17	30056500	30057500	1.1819845416833046
chr17	30056600	30057600	1.457974423692331
chr17	30056700	30057700	1.909964027313673
chr17	30056800	30057800	1.8332386562739744
chr17	30056900	30057900	1.7053760760033208
chr17	30057000	30058000	0.5042138324213182
chr17	30057100	30058100	1.462053239361839
chr17	30057200	30058200	1.4766062396710768
chr17	30057300	30058300	1.5953141474859975
chr17	30057400	30058400	1.1612406263095412
chr17	30057500	30058500	0.8687990527485262
chr17	30057600	30058600	0.3501157055972225
chr17	30057700	30058700	0.09726980429426477
chr17	30057800	30058800	0.4556245047745419
chr17	30057900	30058900	0.8469813566761922
chr17	30058000	30059000	1.7442298605339301
chr17	30058900	30059900	1.5146780125876356
chr17	30059000	30060000	1.7749064739492686
chr17	30059100	30060100	1.9175144009543128
chr17	30059200	30060200	1.3491676654682958
chr17	30059300	30060300	0.9309705610115899
chr17	30059400	30060400	-0.10114697521344818
chr17	30059500	30060500	0.7188515699022242
chr17	30059600	30060600	0.7816725738089983
chr17	30059700	30060700	0.7403888271012433
chr17	30059800	30060800	0.08499437146240868
chr17	30059900	30060900	1.1589989653900103
chr17	30060000	30061000	0.8299427028040622
chr17	30060100	30061100	0.8964668492823719
chr17	30060200	30061200	1.40926597501959
chr17	30060300	30061300	1.689822389472295
chr17	30060400	30061400	1.8195485155026483
chr17	30060500	30061500	0.8663951873211613
chr17	30060600	30061600	-0.3926269340013195
chr17	30060700	30061700	-0.21767001968154884
chr17	30060800	30061800	0.22738225187612074
chr17	30060900	30061900	-0.04298504262440726
chr17	30061000	30062000	0.03273859352127781
chr17	30061100	30062100	-0.01798951472747549
chr17	30061200	30062200	-0.06745803934006865
chr17	30061300	30062300	-0.5089764679424084
chr17	30061400	30062400	-0.3203759268254959
chr17	30061500	30062500	0.4173364038813154
chr17	30061600	30062600	1.0239629122531009
chr17	30061700	30062700	1.444514411346336
chr17	30061800	30062800	1.5198411784415786
chr17	30061900	30062900	1.5258084325539238
chr17	30062000	30063000	1.8136714159485565
chr17	30062100	30063100	1.6873709368548044
chr17	30062200	30063200	1.7510045384265631
chr17	30062300	30063300	2.261838317369916
chr17	30062400	30063400	2.402347594225469
chr17	30062500	30063500	2.1920973101837307
chr17	30062600	30063600	1.8664061960396672
chr17	30062700	30063700	1.8308163628261145
chr17	30062800	30063800	1.7282765780798213
chr17	30062900	30063900	1.8858397752927585
chr17	30063000	30064000	1.8115132068775561
chr17	30063100	30064100	1.7854482960316675
chr17	30063200	30064200	1.5440859538813825
chr17	30063300	30064300	1.2308255219618995
chr17	30063400	30064400	1.1502299708542856
chr17	30063500	30064500	0.8656630770191756
chr17	30063600	30064600	0.8100036327969289
chr17	30063700	30064700	0.4090915775103445
chr17	30063800	30064800	-0.061060886334070384
chr17	30063900	30064900	-0.2939594986181901
chr17	30064000	30065000	-1.1066275796984457
chr17	30064100	30065100	-1.537299272432613
chr17	30064200	30065200	-1.5447995716361829
chr17	30064300	30065300	-0.863243819372052
chr17	30064400	30065400	-0.807729696801486
chr17	30064500	30065500	-0.15020839339177566
chr17	30064600	30065600	0.2529926927838186
chr17	30064700	30065700	0.6591915295630695
chr17	30064800	30065800	1.13745531130548
chr17	30064900	30065900	1.2371130585722945
chr17	30065000	30066000	1.5871152457700783
chr17	30065100	30066100	1.9670979214209168
chr17	30065200	30066200	1.9275726037520504
chr17	30065300	30066300	1.4805110433309985
chr17	30065400	30066400	1.0784288107960562
chr17	30065500	30066500	0.6463987673285828
chr17	30065600	30066600	0.3755249089586837
chr17	30065700	30066700	-0.30287977663306903
chr17	30065800	30066800	-0.4855929720095558
chr17	30065900	30066900	-0.1138124261529817
chr17	30066000	30067000	0.07188132731289315
chr17	30066100	30067100	0.1673971808743769
chr17	30066200	30067200	0.227893103342808
chr17	30066300	30067300	0.6270613873228069
chr17	30066400	30067400	0.5050448657507876
chr17	30066500	30067500	0.2426827341814305
chr17	30066600	30067600	0.9270774664981272
chr17	30066700	30067700	0.9751437314086072
chr17	30066800	30067800	0.908241324348501
chr17	30066900	30067900	0.3957699304044529
chr17	30067000	30068000	0.2568848189494219
chr17	30067100	30068100	0.05397557733046275
chr17	30067200	30068200	0.14141656801785546
chr17	30067300	30068300	0.20298794407709075
chr17	30067400	30068400	1.0700881743456714
chr17	30067500	30068500	1.755743433356686
chr17	30067600	30068600	1.2109705457435291
chr17	30067700	30068700	1.6018622453524092
chr17	30067800	30068800	1.8547192346283528
chr17	30067900	30068900	2.3077202383495385
chr17	30068000	30069000	2.3014347453443165
chr17	30068100	30069100	2.3831275805182557
chr17	30068200	30069200	2.2827508525046647
chr17	30068300	30069300	1.8571899647882453
chr17	30068400	30069400	1.053039127988549
chr17	30068500	30069500	0.17629504153763825
chr17	30068600	30069600	0.3567283326857695
chr17	30068700	30069700	0.1251486674458792
chr17	30068800	30069800	0.295431467106182
chr17	30068900	30069900	0.19755332428401728
chr17	30069000	30070000	-0.35270732373571806
chr17	30069100	30070100	0.06861843404331383
chr17	30069200	30070200	0.3476513207477819
chr17	30069300	30070300	0.5947301791470517
chr17	30069400	30070400	0.9856047922802356
chr17	30069500	30070500	1.6275895279426404
chr17	30069600	30070600	0.9905077800167198
chr17	30069700	30070700	1.233653691919433
chr17	30069800	30070800	0.7374827121022024
chr17	30069900	30070900	0.4402285084025621
chr17	30071300	30072300	1.4307149864280222
chr17	30071400	30072400	1.3436151938823029
chr17	30071500	30072500	1.1148267420294906
chr17	30071600	30072600	1.1984569335848154
chr17	30071700	30072700	1.21458503737108
chr17	30071800	30072800	1.2603630684451568
chr17	30071900	30072900	1.3963901587880043
chr17	30072000	30073000	1.4620827519151922
chr17	30072100	30073100	1.443567424640218
chr17	30072200	30073200	1.4525754092217142
chr17	30072300	30073300	0.7972370425206834
chr17	30072400	30073400	0.4949257609394717
chr17	30072500	30073500	0.7320156007739488
chr17	30072600	30073600	0.2573750330505445
chr17	30072700	30073700	0.8007242841926093
chr17	30072800	30073800	1.2190852879914822
chr17	30072900	30073900	1.4047530967171675
chr17	30073000	30074000	1.7615720500671417
chr17	30073100	30074100	1.6179572852006976
chr17	30073200	30074200	1.225428231326248
chr17	30073300	30074300	1.5555665333629387
chr17	30073400	30074400	1.9062754139397111
chr17	30073500	30074500	2.3966633308886767
chr17	30073600	30074600	2.9219005484716303
chr17	30073700	30074700	2.5067998033486223
chr17	30073800	30074800	1.7466140521753402
chr17	30073900	30074900	1.2295642874562955
chr17	30074000	30075000	0.9706287111171735
chr17	30074100	30075100	1.1280132489378394
chr17	30074200	30075200	1.4785419532327924
chr17	30074300	30075300	1.3607521607691804
chr17	30074400	30075400	1.2083714529761205
chr17	30074500	30075500	0.9940718005374825
chr17	30074600	30075600	0.6495085771341188
chr17	30074700	30075700	0.9527412856648426
chr17	30074800	30075800	1.3734592331694218
chr17	30074900	30075900	1.5632489499570867
chr17	30075000	30076000	1.3814251307378413
chr17	30075100	30076100	1.4819552749466545
chr17	30075200	30076200	1.2950531357643356
chr17	30075300	30076300	1.1591824845413252
chr17	30075400	30076400	1.0490214154037532
chr17	30075500	30076500	1.1441582758291975
chr17	30075600	30076600	0.9982032890279228
chr17	30075700	30076700	-0.3214087750585372
chr17	30075800	30076800	-0.022432711055588483
chr17	30075900	30076900	0.5683765090042207
chr17	30076000	30077000	0.7495486464614686
chr17	30076100	30077100	1.6233762269490504
chr17	30076200	30077200	1.3160645162196958
chr17	30076300	30077300	1.342600228085668
chr17	30076400	30077400	1.865074774011368
chr17	30076500	30077500	1.4821270877055877
chr17	30076600	30077600	1.7616341408309804
chr17	30076700	30077700	2.2124048920049484
chr17	30076800	30077800	2.6701319252284343
chr17	30076900	30077900	1.7709651534668212
chr17	30077000	30078000	2.0237519521704117
chr17	30077100	30078100	1.1446914201894076
chr17	30077200	30078200	1.3071146652408243
chr17	30077300	30078300	1.5271660314784217
chr17	30077400	30078400	1.0653174173031152
chr17	30077500	30078500	1.3690614918466222
chr17	30077600	30078600	0.953439414547458
chr17	30077700	30078700	1.055590081284548
chr17	30077800	30078800	-0.032385319367659364
chr17	30077900	30078900	0.4772131870121581
chr17	30078000	30079000	0.9695504269706207
chr17	30078100	30079100	1.1760548835988465
chr17	30078200	30079200	1.1195150073035711
chr17	30078300	30079300	0.6425362120901305
chr17	30078400	30079400	-0.4388230129558834
chr17	30078500	30079500	-0.951153475739252
chr17	30078600	30079600	-0.526399271696114
chr17	30078700	30079700	-0.2544659488989313
chr17	30078800	30079800	0.468906855502039
chr17	30078900	30079900	0.8671252461488651
chr17	30079000	30080000	-0.6040815533976781
chr17	30079100	30080100	-0.3936003870143805
chr17	30079200	30080200	-0.3986887597219975
chr17	30079300	30080300	-0.8595421770958234
chr17	30079400	30080400	0.5856292118482709
chr17	30079500	30080500	0.8017671547037802
chr17	30079600	30080600	1.0085601483047744
chr17	30079700	30080700	0.8512838179063418
chr17	30079800	30080800	0.9544175456458716
chr17	30079900	30080900	0.7876186255250461
chr17	30080000	30081000	1.2202176630191126
chr17	30080100	30081100	1.2244285994265829
chr17	30080200	30081200	1.3433818812915659
chr17	30080300	30081300	1.947366361242969
chr17	30080400	30081400	1.6130686846939937
chr17	30080500	30081500	1.2476799497724664
chr17	30080600	30081600	1.1334374856512734
chr17	30080700	30081700	1.320202219359221
chr17	30080800	30081800	1.2977843579622628
chr17	30080900	30081900	1.3421208205111117
chr17	30081000	30082000	1.266130174384746
chr17	30081100	30082100	0.9082399519733187
chr17	30081200	30082200	0.8639891945131266
chr17	30081300	30082300	1.0843160582496074
chr17	30082500	30083500	0.7183722471446167
chr17	30082600	30083600	1.3607607547250142
chr17	30082700	30083700	1.3042358769979212
chr17	30082800	30083800	1.1819025827911065
chr17	30082900	30083900	1.0224240795422856
chr17	30083000	30084000	1.2655163455941156
chr17	30083100	30084100	1.825821729365657
chr17	30083200	30084200	2.1423062305351888
chr17	30083300	30084300	2.633348463206564
chr17	30083400	30084400	2.156874289734785
chr17	30083500	30084500	2.550147003702703
chr17	30083600	30084600	2.500511244024384
chr17	30083700	30084700	2.507858651204685
chr17	30083800	30084800	2.6407495626325748
chr17	30083900	30084900	2.625550525090124
chr17	30084000	30085000	2.768581820231426
chr17	30084100	30085100	2.498211766576386
chr17	30084200	30085200	2.541544505624864
chr17	30084300	30085300	1.9136853253150927
chr17	30084400	30085400	2.501147804544431
chr17	30084500	30085500	1.9338920921722216
chr17	30084600	30085600	1.7618517690437712
chr17	30084700	30085700	2.336004767898283
chr17	30084800	30085800	2.4228518112689894
chr17	30084900	30085900	2.4081597425636243
chr17	30085000	30086000	1.6614829207125246
chr17	30085100	30086100	1.1514595559281808
chr17	30085200	30086200	0.7609576561546529
chr17	30085300	30086300	1.0119638254192955
chr17	30085400	30086400	1.6180137443699425
chr17	30085500	30086500	1.884034112186703
chr17	30085700	30086700	1.3568404349183023
chr17	30085800	30086800	1.5380479810401262
chr17	30085900	30086900	1.7086478994065186
chr17	30086000	30087000	2.3769631181842445
chr17	30086100	30087100	2.611803671756575
chr17	30086200	30087200	3.020120822000232
chr17	30086300	30087300	2.53894486590791
chr17	30086400	30087400	2.1143887767736183
chr17	30086500	30087500	2.64992368887817
chr17	30086600	30087600	2.2651263131044246
chr17	30086700	30087700	2.5192635206148086
chr17	30086800	30087800	2.392551208604161
chr17	30086900	30087900	2.541181967837292
chr17	30087000	30088000	2.5604380041457295
chr17	30087100	30088100	2.2315777282380247
chr17	30087200	30088200	1.7034236755346284
chr17	30087300	30088300	2.023288340977276
chr17	30087400	30088400	1.731385477854
chr17	30087500	30088500	1.2251761024721306
chr17	30087600	30088600	1.1171651241698106
chr17	30087700	30088700	0.6086179592369619
chr17	30087800	30088800	0.5799011211074948
chr17	30087900	30088900	0.2526343719475688
chr17	30088000	30089000	-0.0006262785603039302
chr17	30088100	30089100	0.38840587465819904
chr17	30088200	30089200	0.5383599805202041
chr17	30088300	30089300	0.5742223103201731
chr17	30088400	30089400	0.55029608408058
chr17	30088500	30089500	0.12705526196600336
chr17	30088600	30089600	0.6427618374356125
chr17	30088700	30089700	1.1745260500730663
chr17	30088800	30089800	1.2890862427230771
chr17	30088900	30089900	1.5270701400346691
chr17	30089000	30090000	2.037380422091731
chr17	30089100	30090100	2.1078891492317933
chr17	30089200	30090200	2.39689526544343
chr17	30089300	30090300	2.146701515382003
chr17	30089400	30090400	2.396782985325995
chr17	30089500	30090500	2.6548036060977305
chr17	30089600	30090600	2.0349458698560117
chr17	30089700	30090700	1.99955195706794
chr17	30089800	30090800	1.6079026081269536
chr17	30089900	30090900	1.4144289148653002
chr17	30090000	30091000	0.8106262029656118
chr17	30090100	30091100	0.6385160995028588
chr17	30090200	30091200	0.4924651584683574
chr17	30090300	30091300	0.6392310004744158
chr17	30090400	30091400	0.6980591307471582
chr17	30090500	30091500	0.3182246940029683
chr17	30090600	30091600	0.29163691163923466
chr17	30090700	30091700	0.1858081938731541
chr17	30090800	30091800	0.009112909057967142
chr17	30090900	30091900	0.08658577424363507
chr17	30091000	30092000	0.29589291074562524
chr17	30091100	30092100	0.4501788749939786
chr17	30091200	30092200	0.05259797335440812
chr17	30091300	30092300	0.4646875008987802
chr17	30091400	30092400	0.10646712738453808
chr17	30091500	30092500	0.6052058116083222
chr17	30091600	30092600	0.7087381861187928
chr17	30091700	30092700	0.09358085415608512
chr17	30091800	30092800	0.6818556138166602
chr17	30091900	30092900	1.006327204463509
chr17	30092000	30093000	1.0352352806389147
chr17	30092100	30093100	0.7579952744942142
chr17	30092200	30093200	1.3262514480359449
chr17	30092300	30093300	1.1549481692676729
chr17	30092400	30093400	1.5994170314329208
chr17	30092500	30093500	1.9464739725126383
chr17	30092600	30093600	2.138302334819344
chr17	30092700	30093700	2.089596069250624
chr17	30092800	30093800	2.033908681861453
chr17	30092900	30093900	1.5237632039781024
chr17	30093000	30094000	1.6454495685202133
chr17	30093100	30094100	2.0242149241408427
chr17	30093200	30094200	2.247183989594102
chr17	30093300	30094300	2.446972746826228
chr17	30093400	30094400	2.1222729829335423
chr17	30093500	30094500	1.649355872718522
chr17	30093600	30094600	1.9252563780487053
chr17	30093700	30094700	2.523202182510861
chr17	30093800	30094800	1.9450135710463128
chr17	30093900	30094900	1.520275512163587
chr17	30094000	30095000	1.2327054883366542
chr17	30094100	30095100	0.9008979528128688
chr17	30094200	30095200	0.04629424183259142
chr17	30094300	30095300	0.140437317888949
chr17	30094400	30095400	0.04342621757265297
chr17	30094500	30095500	0.4720287939024964
chr17	30094600	30095600	0.19948853017737173
chr17	30094700	30095700	0.9551652056080672
chr17	30094800	30095800	1.7848580986881777
chr17	30094900	30095900	2.098086581220484
chr17	30095000	30096000	2.140175839911703
chr17	30095100	30096100	1.3210700058525342
chr17	30095200	30096200	1.5378753871920958
chr17	30095300	30096300	1.2428693047940411
chr17	30095400	30096400	0.7884137594902436
chr17	30095500	30096500	0.40703644086879454
chr17	30095600	30096600	0.5319932031582141
chr17	30096900	30097900	1.4364244703324165
chr17	30097000	30098000	1.4146383530956625
chr17	30097100	30098100	1.6401254700538053
chr17	30097200	30098200	1.3275530908024773
chr17	30097300	30098300	1.284213523427963
chr17	30097400	30098400	1.4735841439660349
chr17	30097500	30098500	2.0207805236102074
chr17	30097600	30098600	2.31501046814883
chr17	30097700	30098700	1.5272708517522242
chr17	30097800	30098800	0.7040547980296005
chr17	30097900	30098900	1.03223063963605
chr17	30098000	30099000	1.3974590576236448
chr17	30098100	30099100	1.065778291481459
chr17	30098200	30099200	0.9574609207956192
chr17	30098300	30099300	1.1016875770435055
chr17	30098400	30099400	0.8329560025560642
chr17	30098500	30099500	0.9780442424292952
chr17	30098600	30099600	0.7181896473932371
chr17	30098700	30099700	1.2248288222560149
chr17	30098800	30099800	1.604853378075475
chr17	30098900	30099900	1.242487866890641
chr17	30099000	30100000	0.8417989216365204
chr17	30099100	30100100	0.7520187460531664
chr17	30099200	30100200	0.8064593099713848
chr17	30099300	30100300	0.8456615017592479
chr17	30099400	30100400	0.829699763998375
chr17	30099500	30100500	0.9081551026345288
chr17	30099600	30100600	0.7572211699733367
chr17	30099700	30100700	0.7616048933879098
chr17	30099800	30100800	0.8803215076117671
chr17	30099900	30100900	0.8269177864540671
chr17	30100000	30101000	0.967528056803136
chr17	30100100	30101100	1.2681995871921563
chr17	30100200	30101200	1.1737673395421095
chr17	30100300	30101300	1.1152440120477387
chr17	30100400	30101400	1.3345856598193526
chr17	30100500	30101500	1.5739769805214399
chr17	30100600	30101600	1.4445337626657588
chr17	30100700	30101700	1.2986559277636238
chr17	30100800	30101800	0.7708325074440843
chr17	30100900	30101900	0.7840053706954037
chr17	30101000	30102000	0.7119416388908784
chr17	30101100	30102100	0.3071866511365787
chr17	30101200	30102200	0.1190009657024635
chr17	30101300	30102300	-0.1584911903656319
chr17	30101400	30102400	-0.08909088457524572
chr17	30101500	30102500	-0.6066044170731418
chr17	30101600	30102600	-0.2347317402951869
chr17	30101700	30102700	-0.485850209519643
chr17	30101800	30102800	-0.14434883746464067
chr17	30101900	30102900	0.09043870694432936
chr17	30102000	30103000	0.08192602833684536
chr17	30102100	30103100	-0.023457026686821786
chr17	30102200	30103200	0.3429597854304057
chr17	30102300	30103300	0.8107457203272184
chr17	30102400	30103400	0.681403363998944
chr17	30102500	30103500	1.0053314681138887
chr17	30102600	30103600	1.0886925531262306
chr17	30102700	30103700	1.3865514141830892
chr17	30102800	30103800	2.2028861615612128
chr17	30102900	30103900	2.303807690639108
chr17	30103000	30104000	2.517160392432689
chr17	30103100	30104100	2.248586318527431
chr17	30103200	30104200	2.561446147250013
chr17	30103300	30104300	2.194335254427964
chr17	30103400	30104400	2.1834060806727336
chr17	30103500	30104500	2.079830259268578
chr17	30103600	30104600	1.6571191313597993
chr17	30103700	30104700	1.8143665387345087
chr17	30103800	30104800	0.038325131724177904
chr17	30103900	30104900	0.14070907461579935
chr17	30104000	30105000	0.4436143265289713
chr17	30104100	30105100	1.1412756497648469
chr17	30104200	30105200	0.8689726292531209
chr17	30104300	30105300	0.8392854769719158
chr17	30104400	30105400	0.4405629683949453
chr17	30104500	30105500	0.5462061948237655
chr17	30104600	30105600	0.8726364861762174
chr17	30104700	30105700	0.8424372060897856
chr17	30104800	30105800	1.9909977926093465
chr17	30104900	30105900	2.2745498678208804
chr17	30105000	30106000	1.9830973062421982
chr17	30105100	30106100	2.1921939930059486
chr17	30105200	30106200	2.5190124322236924
chr17	30105300	30106300	2.553698018144495
chr17	30105400	30106400	3.2691833375778776
chr17	30105500	30106500	3.0509536099759007
chr17	30105600	30106600	3.563957077746379
chr17	30105700	30106700	3.1430714441916314
chr17	30105800	30106800	3.251078303733573
chr17	30105900	30106900	2.6477649267546126
chr17	30106000	30107000	2.424469789970543
chr17	30106100	30107100	1.8023249085139792
chr17	30106200	30107200	1.977706928780792
chr17	30106300	30107300	2.015590782982547
chr17	30106400	30107400	1.6281874828293683
chr17	30106500	30107500	2.1893680194880694
chr17	30106600	30107600	2.0435026565515564
chr17	30106700	30107700	2.026282749262172
chr17	30106800	30107800	1.9862830843303936
chr17	30106900	30107900	2.296286602944112
chr17	30107000	30108000	1.974069971139053
chr17	30107100	30108100	2.6322592800115365
chr17	30107200	30108200	1.9440764396247947
chr17	30107300	30108300	2.099842605648269
chr17	30107400	30108400	2.13055743871848
chr17	30107500	30108500	1.5484356090616855
chr17	30107600	30108600	1.3630537027968903
chr17	30107700	30108700	2.294444254341498
chr17	30107800	30108800	2.4623217818324483
chr17	30107900	30108900	2.7165226740569137
chr17	30108000	30109000	3.1458215464213506
chr17	30108100	30109100	2.4355567578529222
chr17	30108200	30109200	2.5911149584133435
chr17	30108300	30109300	2.387444200458788
chr17	30108400	30109400	2.1070703665783515
chr17	30108500	30109500	2.3280260958392596
chr17	30108600	30109600	2.0970788925231267
chr17	30108700	30109700	1.4368766697406137
chr17	30108800	30109800	1.0636025830756155
chr17	30108900	30109900	1.1163228798588507
chr17	30109000	30110000	1.2711998297181548
chr17	30109100	30110100	0.8510413313773998
chr17	30109200	30110200	1.1381174337888935
chr17	30111400	30112400	1.9998484748730438
chr17	30111500	30112500	2.7750502236018817
chr17	30111600	30112600	2.9368439209651718
chr17	30111700	30112700	2.9137474962346186
chr17	30111800	30112800	3.1535805227697424
chr17	30111900	30112900	3.042734126421812
chr17	30112000	30113000	2.988857210201974
chr17	30112100	30113100	2.432993016987684
chr17	30112200	30113200	2.5326739112694074
chr17	30112300	30113300	1.9699089046979967
chr17	30112400	30113400	2.3308848607986152
chr17	30112500	30113500	1.5408949654484203
chr17	30112600	30113600	1.7984551237472557
chr17	30112700	30113700	1.3596300481096988
chr17	30112800	30113800	1.404976169211302
chr17	30112900	30113900	1.3662789363635433
chr17	30113000	30114000	2.016038152118928
chr17	30113100	30114100	2.1431759835433795
chr17	30113200	30114200	2.1559488628468904
chr17	30113300	30114300	2.229109531107772
chr17	30113400	30114400	2.403958497927277
chr17	30113500	30114500	2.1261989909542702
chr17	30113600	30114600	1.8188853482706784
chr17	30113700	30114700	1.1609632054221888
chr17	30113800	30114800	0.2761525720508278
chr17	30113900	30114900	0.6467106418582079
chr17	30114000	30115000	0.542589555941164
chr17	30116000	30117000	-0.3483166799246814
chr17	30116100	30117100	-0.9556676170863182
chr17	30116200	30117200	-0.5911067822844436
chr17	30116300	30117300	-0.7381770614917776
chr17	30116400	30117400	-0.2892888642172745
chr17	30116500	30117500	-0.8882087322002425
chr17	30116600	30117600	-0.5148371729044792
chr17	30116700	30117700	-1.4346929946646143
chr17	30116800	30117800	-0.9976590345986524
chr17	30116900	30117900	-0.4215949784301434
chr17	30117000	30118000	-0.5330679504889712
chr17	30117100	30118100	-0.3912719343575383
chr17	30117200	30118200	-0.33151903473203004
chr17	30117300	30118300	-0.008724035069710133
chr17	30117400	30118400	-0.037042627870010884
chr17	30117500	30118500	-0.3692105738081555
chr17	30117600	30118600	-0.9114911399471244
chr17	30117700	30118700	-0.7849851206973242
chr17	30117800	30118800	-0.8457441401400975
chr17	30117900	30118900	-0.7584543311384678
chr17	30118000	30119000	-0.5861237244601206
chr17	30118100	30119100	-0.766167472868
chr17	30118200	30119200	-0.5789672078683672
chr17	30118300	30119300	0.0298657156468343
chr17	30118800	30119800	-0.05031104735310896
chr17	30118900	30119900	-0.2842701395584207
chr17	30119000	30120000	-0.1776701405225162
chr17	30119100	30120100	0.16600952354232382
chr17	30119200	30120200	-0.01640094618462469
chr17	30119300	30120300	-0.31900194688417016
chr17	30119400	30120400	-0.8109579998185459
chr17	30119500	30120500	0.0596419027471946
chr17	30119600	30120600	1.0787040062314368
chr17	30119700	30120700	1.7512571654853164
chr17	30119800	30120800	1.3923479747830567
chr17	30119900	30120900	1.6411905031368594
chr17	30120000	30121000	1.2543469764624717
chr17	30120100	30121100	0.9323950615797078
chr17	30120200	30121200	0.5731879219288677
chr17	30120300	30121300	0.5185689564950219
chr17	30120400	30121400	1.1012223865113402
chr17	30120500	30121500	1.135221155061786
chr17	30122500	30123500	0.6448626339995892
chr17	30122600	30123600	0.30427803980078266
chr17	30122700	30123700	0.2019451371787761
chr17	30122800	30123800	0.17933169160679507
chr17	30122900	30123900	0.8986153873471329
chr17	30123000	30124000	0.9110880732949439
chr17	30123100	30124100	0.7326821024920859
chr17	30123200	30124200	1.3729329313963026
chr17	30123300	30124300	1.6507455507934081
chr17	30123400	30124400	1.5884710797333197
chr17	30123500	30124500	1.0414223888752734
chr17	30123600	30124600	1.8609926147728424
chr17	30123700	30124700	1.9284826581425007
chr17	30123800	30124800	1.8013696383289952
chr17	30123900	30124900	0.7873564719621753
chr17	30124000	30125000	0.9266581029033553
chr17	30124100	30125100	1.48218805506484
chr17	30124200	30125200	1.133505082364188
chr17	30124300	30125300	0.4890845212154981
chr17	30124400	30125400	0.6226372670864128
chr17	30124500	30125500	0.3968690349741097
chr17	30124600	30125600	-0.4290657402795478
chr17	30124700	30125700	-0.14432441185675707
chr17	30124800	30125800	0.26445021306871663
chr17	30124900	30125900	0.8878975103364695
chr17	30125000	30126000	0.35554147874674347
chr17	30125100	30126100	0.4925609862168436
chr17	30125200	30126200	-0.22442966777784096
chr17	30125300	30126300	0.12983335432454216
chr17	30125400	30126400	0.6297144502564386
chr17	30125500	30126500	0.7313087905067128
chr17	30125600	30126600	0.6338701203929532
chr17	30125700	30126700	0.4179469404615844
chr17	30125800	30126800	0.23976787550650505
chr17	30125900	30126900	-0.05370263578296966
chr17	30126000	30127000	0.41128679810023067
chr17	30126100	30127100	-0.5221308647881501
chr17	30126200	30127200	-0.3315129463166989
chr17	30126800	30127800	0.2368113600519681
chr17	30126900	30127900	0.5416943759946683
chr17	30127000	30128000	0.41873220375207465
chr17	30127100	30128100	0.8833288027807511
chr17	30127200	30128200	1.9218502013496883
chr17	30127300	30128300	1.7894479100017049
chr17	30127400	30128400	1.593016696307326
chr17	30127500	30128500	1.659116028270979
chr17	30127600	30128600	1.9275217606224424
chr17	30127700	30128700	1.8386681947762344
chr17	30127800	30128800	1.6172559210486452
chr17	30127900	30128900	1.3345606000961021
chr17	30128000	30129000	1.020932035029796
chr17	30128100	30129100	0.5861906738899735
chr17	30128200	30129200	-0.9241770178895796
chr17	30128300	30129300	-0.4806724552415618
chr17	30128400	30129400	-0.16201561262872796
chr17	30128500	30129500	-0.23279844153859344
chr17	30128600	30129600	-0.2611640321371162
chr17	30128700	30129700	0.7662906772464749
chr17	30128800	30129800	0.3909725733120895
chr17	30128900	30129900	0.5638237571111729
chr17	30129000	30130000	0.5122251875383542
chr17	30129100	30130100	0.3778959952137119
chr17	30129200	30130200	1.0178321739141447
chr17	30129300	30130300	0.5858979593141612
chr17	30129400	30130400	0.4451270566154675
chr17	30129500	30130500	0.4142042820040686
chr17	30129600	30130600	0.14962587934899066
chr17	30129700	30130700	-0.8815088051645191
chr17	30129800	30130800	-1.128937129109204
chr17	30129900	30130900	-0.9868704519333901
chr17	30130000	30131000	-1.1186718688385653
chr17	30130100	30131100	-1.1499016994513307
chr17	30130200	30131200	-1.5279086594441298
chr17	30130300	30131300	-1.3411994233182107
chr17	30130400	30131400	-1.5462727761263573
chr17	30130500	30131500	-1.7525982287223008
chr17	30130600	30131600	-1.622949558930245
chr17	30130700	30131700	-1.28884952469711
chr17	30130800	30131800	-0.9279333683379986
chr17	30130900	30131900	-1.4233921155282117
chr17	30131000	30132000	-0.6960003516569563
chr17	30131100	30132100	-0.6281973913482692
chr17	30131200	30132200	-0.2979080212652972
chr17	30132600	30133600	-0.31213077264178263
chr17	30132700	30133700	-0.492074050421333
chr17	30132800	30133800	-0.8164050648443713
chr17	30133000	30134000	-1.5865690418249498
chr17	30133100	30134100	-2.3190830496608217
chr17	30133200	30134200	-2.3588492292830634
chr17	30133300	30134300	-2.500046525369408
chr17	30133400	30134400	-1.7196482842951335
chr17	30133500	30134500	-2.0104483903016166
chr17	30133600	30134600	-2.1798973206803303
chr17	30133700	30134700	-2.015558354213199
chr17	30133800	30134800	-2.0809260366583024
chr17	30133900	30134900	-2.180750521290915
chr17	30134000	30135000	-1.3768545936947083
chr17	30134100	30135100	-1.7481164455864855
chr17	30134200	30135200	-2.0369634471486995
chr17	30134300	30135300	-1.59368024717327
chr17	30134400	30135400	-1.5980271531934431
chr17	30134500	30135500	-1.299089856820813
chr17	30134600	30135600	-0.9021651217897492
chr17	30134700	30135700	-0.5456145914780302
chr17	30134800	30135800	-0.05981379809181956
chr17	30134900	30135900	-0.1602099104901061
chr17	30135000	30136000	0.023212123606667735
chr17	30135100	30136100	0.6985924791951298
chr17	30135200	30136200	0.970878480920166
chr17	30135300	30136300	0.06770109452752872
chr17	30135400	30136400	0.3261935264426754
chr17	30135500	30136500	0.2460561721413561
chr17	30135600	30136600	-0.2295791279985213
chr17	30135700	30136700	-0.5630497010861278
chr17	30135800	30136800	-0.6124285557464128
chr17	30135900	30136900	-0.16703067157276
chr17	30136000	30137000	-0.03399387352537958
chr17	30136100	30137100	-0.262377234441478
chr17	30136200	30137200	-0.21091178639863764
chr17	30136300	30137300	0.21812209022481416
chr17	30136400	30137400	0.4440214311740462
chr17	30136500	30137500	0.5403492965770993
chr17	30136600	30137600	0.9876416281327478
chr17	30136700	30137700	0.6622092520000228
chr17	30136800	30137800	0.6410555298219421
chr17	30136900	30137900	0.870742697079715
chr17	30137000	30138000	0.1727044947005334
chr17	30137100	30138100	0.6535553251924168
chr17	30137200	30138200	0.12700232882709725
chr17	30137300	30138300	0.5791115174587969
chr17	30137400	30138400	0.44183404278143706
chr17	30137500	30138500	0.3475037461237384
chr17	30137600	30138600	-0.12803884575813576
chr17	30137700	30138700	0.03056196499582932
chr17	30137800	30138800	0.29968332768067313
chr17	30137900	30138900	-0.16856369650585046
chr17	30139000	30140000	1.0633091360920535
chr17	30139100	30140100	0.8638288888880645
chr17	30139200	30140200	1.4555887724758012
chr17	30139300	30140300	1.3833601604473411
chr17	30139400	30140400	1.2039059842503002
chr17	30139500	30140500	1.1304185715330932
chr17	30140600	30141600	-0.8609554447316538
chr17	30140700	30141700	-0.6512429768733831
chr17	30140800	30141800	-0.34480296405674216
chr17	30140900	30141900	-0.12587929755804705
chr17	30141000	30142000	0.07174029649207134
chr17	30141100	30142100	0.5333786231515991
chr17	30141200	30142200	0.9368602241704328
chr17	30141300	30142300	1.2203635412763691
chr17	30141400	30142400	1.0525741540089857
chr17	30141500	30142500	0.9203117063522728
chr17	30141600	30142600	0.4807694916436648
chr17	30141700	30142700	0.2319606295405439
chr17	30141800	30142800	0.406730535374601
chr17	30141900	30142900	0.5816914687429929
chr17	30142000	30143000	0.28967548031540363
chr17	30142100	30143100	0.7647887589794876
chr17	30142200	30143200	1.12430838432919
chr17	30142300	30143300	0.5832191796138235
chr17	30142400	30143400	0.5914683243324829
chr17	30142500	30143500	0.3970234731366221
chr17	30142600	30143600	0.14786871912388747
chr17	30142700	30143700	0.08216240128242501
chr17	30142800	30143800	-0.4794295100164958
chr17	30142900	30143900	-1.2556991309201038
chr17	30143000	30144000	-1.1552615760705665
chr17	30143100	30144100	-0.9392191019106654
chr17	30143200	30144200	-0.6800016013662664
chr17	30143300	30144300	-0.28158698027037904
chr17	30143400	30144400	-0.24028496510982425
chr17	30143500	30144500	-0.4136895514236513
chr17	30143600	30144600	0.15400863762794195
chr17	30143700	30144700	0.39828742871738143
chr17	30143800	30144800	0.4960748240098506
chr17	30143900	30144900	0.7967073860114818
chr17	30144000	30145000	0.9308093850478286
chr17	30144100	30145100	-0.008855374319408856
chr17	30144200	30145200	-0.06602573124511127
chr17	30144300	30145300	-0.818807999973582
chr17	30144400	30145400	-0.7488996625072226
chr17	30144500	30145500	-0.3333923513831639
chr17	30144600	30145600	-0.26355767140802305
chr17	30144700	30145700	-0.2086003119469617
chr17	30144800	30145800	0.04060751625191488
chr17	30144900	30145900	0.021904643625794317
chr17	30145000	30146000	-0.521954531435656
chr17	30145100	30146100	-0.09541207379201157
chr17	30145200	30146200	0.1880971907337911
chr17	30145300	30146300	0.8037632842823267
chr17	30145400	30146400	0.8295768311639737
chr17	30145500	30146500	0.5458422563684262
chr17	30145600	30146600	0.3637079275544671
chr17	30145700	30146700	0.252753561897625
chr17	30145800	30146800	0.01786916361035364
chr17	30145900	30146900	0.08604561215487602
chr17	30146000	30147000	1.1860323750739994
chr17	30146100	30147100	1.6076118366277372
chr17	30146200	30147200	1.0620757610986844
chr17	30147400	30148400	0.4910053350693547
chr17	30147500	30148500	0.0900210110977091
chr17	30147600	30148600	-0.3626329080288861
chr17	30147700	30148700	-0.3371451363391141
chr17	30147800	30148800	0.12703863514440786
chr17	30147900	30148900	-0.4468463408942784
chr17	30148000	30149000	-0.247637852401679
chr17	30148100	30149100	-1.128452513514668
chr17	30148200	30149200	-0.9538459976770004
chr17	30148300	30149300	-1.4936964873311327
chr17	30148400	30149400	-1.2570705464019354
chr17	30148500	30149500	-1.4403037620621213
chr17	30148600	30149600	-1.322067903705064
chr17	30148700	30149700	-1.7514422067608726
chr17	30148800	30149800	-1.942312681428567
chr17	30154100	30155100	-0.10939191064768763
chr17	30154200	30155200	0.07239622515017936
chr17	30154300	30155300	0.384257525735056
chr17	30154400	30155400	0.6349515862075888
chr17	30154500	30155500	0.21737850889240626
chr17	30154600	30155600	0.028607722679305364
chr17	30154700	30155700	-0.2942858270674415
chr17	30154800	30155800	-0.34923099475405195
chr17	30154900	30155900	-0.3043871298810138
chr17	30155000	30156000	0.1560667619889017
chr17	30155100	30156100	0.3289665223224416
chr17	30155200	30156200	0.3090534341923464
chr17	30156500	30157500	0.1157480288622473
chr17	30156600	30157600	0.22415821453556486
chr17	30156700	30157700	-0.1557245060785332
chr17	30156800	30157800	-0.8599734165346681
chr17	30156900	30157900	-1.0276438999731723
chr17	30157000	30158000	-0.3553145368312233
chr17	30157100	30158100	-0.3656896535283373
chr17	30157200	30158200	-0.6824413937342103
chr17	30157300	30158300	-0.3174173616751932
chr17	30158400	30159400	0.4501454227667669
chr17	30158500	30159500	0.4972420054719102
chr17	30158600	30159600	1.1298743694208062
chr17	30158700	30159700	1.0021013880339442
chr17	30158800	30159800	1.3742479658983666
chr17	30158900	30159900	1.845156400013662
chr17	30159000	30160000	1.5631147768497333
chr17	30159100	30160100	1.4302837813433893
chr17	30159200	30160200	0.7439494661338341
chr17	30159300	30160300	0.2948781438834873
chr17	30159400	30160400	0.42639248896639337
chr17	30159500	30160500	0.9048802715517188
chr17	30159600	30160600	0.9167835954984692
chr17	30159700	30160700	1.0450646986697585
chr17	30159800	30160800	0.24605488876020604
chr17	30159900	30160900	0.05393026010719108
chr17	30160000	30161000	-0.19700868764960186
chr17	30160100	30161100	0.01808194908017325
chr17	30160200	30161200	0.3459748055979797
chr17	30160300	30161300	-0.10088200910327684
chr17	30160400	30161400	-0.3486056498892856
chr17	30160500	30161500	-0.906313045061622
chr17	30160600	30161600	-1.019838222477758
chr17	30160700	30161700	-1.072336531451295
chr17	30160800	30161800	-1.1298108025408946
chr17	30160900	30161900	-1.1147108695083991
chr17	30161000	30162000	-0.418351569617294
chr17	30162100	30163100	-1.8488128059158244
chr17	30162200	30163200	-1.5043295297589203
chr17	30163800	30164800	1.7635561890233322
chr17	30163900	30164900	1.448016928054017
chr17	30164000	30165000	1.0437199418157745
chr17	30164100	30165100	1.4992471674476444
chr17	30164200	30165200	0.7761387459581868
chr17	30164300	30165300	1.1210216932594157
chr17	30164400	30165400	1.0536914054912547
chr17	30164500	30165500	0.4450519807404099
chr17	30164600	30165600	0.3302657065422805
chr17	30164700	30165700	-0.1379777311758654
chr17	30164800	30165800	-0.16672514668497154
chr17	30164900	30165900	0.2112410837800976
chr17	30165000	30166000	0.9044322772372437
chr17	30165100	30166100	0.4881182918526794
chr17	30165200	30166200	0.9613322530346484
chr17	30165300	30166300	1.0957946955734057
chr17	30165400	30166400	1.1123010451186774
chr17	30165500	30166500	2.2453326916329397
chr17	30165600	30166600	2.1212429177773418
chr17	30165700	30166700	2.343932648119409
chr17	30165800	30166800	1.6913071134599935
chr17	30165900	30166900	1.7772817068018671
chr17	30166000	30167000	1.575448663940667
chr17	30166100	30167100	1.3991491344821132
chr17	30166200	30167200	1.0250159527543763
chr17	30166300	30167300	1.4980886271780918
chr17	30166400	30167400	1.3910553740180138
chr17	30166500	30167500	0.6022258716529653
chr17	30166600	30167600	0.7731676587459594
chr17	30166700	30167700	0.452480166011711
chr17	30166800	30167800	1.0446754760521353
chr17	30166900	30167900	0.7982977833657684
chr17	30167000	30168000	0.6311560871318478
chr17	30167100	30168100	0.7759010835580132
chr17	30167200	30168200	1.2040563616106248
chr17	30167300	30168300	0.6615220612706929
chr17	30167400	30168400	0.8881480343080523
chr17	30167500	30168500	1.5245251560657114
chr17	30167600	30168600	1.2999195251070272
chr17	30167700	30168700	2.3146530406833774
chr17	30167800	30168800	1.9041589569882045
chr17	30167900	30168900	1.7710080998582556
chr17	30168000	30169000	0.9940235673772838
chr17	30168100	30169100	0.7424962816193968
chr17	30168200	30169200	0.2174058698290354
chr17	30168300	30169300	0.2341926367933055
chr17	30168400	30169400	0.5920077731698763
chr17	30168500	30169500	0.2819373432680005
chr17	30168600	30169600	0.9298939062795564
chr17	30168700	30169700	-0.4832767319791099
chr17	30168800	30169800	-0.2798211211062712
chr17	30168900	30169900	-1.0336625865703395
chr17	30169000	30170000	-0.28917635854753626
chr17	30169100	30170100	0.1215249595303873
chr17	30169200	30170200	-0.13474489158217706
chr17	30169300	30170300	-0.5710782190052935
chr17	30169400	30170400	-2.1281282154530823
chr17	30169500	30170500	-1.7560719190026213
chr17	30169600	30170600	-2.0478705580614007
chr17	30169700	30170700	-1.2862930808491508
chr17	30169800	30170800	-0.9150346850968608
chr17	30169900	30170900	-0.1875524221041948
chr17	30170000	30171000	-0.42932874749712135
chr17	30170100	30171100	-1.100399373680066
chr17	30170200	30171200	-1.1458380786307814
chr17	30170300	30171300	-0.8325597459283074
chr17	30171500	30172500	-0.2128405370646632
chr17	30171600	30172600	-0.09382921509620476
chr17	30171700	30172700	0.3079012912641637
chr17	30171800	30172800	0.6572016810215161
chr17	30171900	30172900	0.9391596137199696
chr17	30172000	30173000	0.672415158091088
chr17	30172100	30173100	0.9498678677331224
chr17	30172200	30173200	0.7236726101487587
chr17	30172300	30173300	0.972517761195716
chr17	30172400	30173400	0.3139241385894698
chr17	30172500	30173500	0.9554775898947908
chr17	30172600	30173600	0.689263310940631
chr17	30172700	30173700	0.26132138029570784
chr17	30172800	30173800	0.20889126307556
chr17	30172900	30173900	0.3323751618836965
chr17	30173000	30174000	0.08768439915773314
chr17	30173100	30174100	0.0409440982198294
chr17	30173200	30174200	-0.14990255235792654
chr17	30173300	30174300	-0.8809859719958081
chr17	30173400	30174400	-0.7644364050081733
chr17	30173500	30174500	-0.8509079502296499
chr17	30173600	30174600	-0.8314100945575433
chr17	30173700	30174700	-0.3864556884753364
chr17	30173800	30174800	-0.5678539704720377
chr17	30173900	30174900	-1.11371779938592
chr17	30174000	30175000	-1.248596653374943
chr17	30174100	30175100	-1.5167297570536231
chr17	30174200	30175200	-0.8453170437031927
chr17	30174300	30175300	-1.2714843810867644
chr17	30174400	30175400	-0.755192491743937
chr17	30174500	30175500	-0.4763355751773281
chr17	30174600	30175600	-0.2873242084745708
chr17	30174700	30175700	-0.7068283813789179
chr17	30174800	30175800	-0.6090149986776369
chr17	30174900	30175900	0.05080101560430368
chr17	30175000	30176000	0.3770812809676067
chr17	30175100	30176100	-0.971475282955719
chr17	30175200	30176200	-1.2233564529074998
chr17	30175300	30176300	-0.8522089238677885
chr17	30175400	30176400	-0.9429925029806522
chr17	30175500	30176500	-1.1760007741617708
chr17	30175600	30176600	-1.2220364233252987
chr17	30176800	30177800	-1.1977781543893484
chr17	30176900	30177900	-1.3126778432124049
chr17	30177000	30178000	-0.8312880069419083
chr17	30177100	30178100	-2.02845204121926
chr17	30177200	30178200	-2.4375463822741383
chr17	30177300	30178300	-2.1525699837711016
chr17	30177400	30178400	-2.2278876174656723
chr17	30177500	30178500	-3.1559212222268176
chr17	30177600	30178600	-2.12442718978276
chr17	30177700	30178700	-1.8906707282815567
chr17	30177800	30178800	-1.6309220641998932
chr17	30177900	30178900	-1.5062712542356498
chr17	30178000	30179000	-2.122930093808236
chr17	30178100	30179100	-0.6534271924613119
chr17	30178200	30179200	0.05950471795771711
chr17	30178300	30179300	0.2989673051524918
chr17	30178400	30179400	0.25175172534908136
chr17	30178500	30179500	0.4566623389236594
chr17	30178600	30179600	0.4429268029418075
chr17	30178700	30179700	0.14571498887356346
chr17	30178800	30179800	-0.10918393675937424
chr17	30178900	30179900	0.3820288675466006
chr17	30179000	30180000	0.724060469676931
chr17	30179100	30180100	0.450615224414233
chr17	30179200	30180200	0.4177635178878428
chr17	30179300	30180300	-0.012280666179900557
chr17	30179400	30180400	0.14065851051329
chr17	30179500	30180500	0.4527969704421434
chr17	30179600	30180600	0.2882157527506681
chr17	30179700	30180700	0.8332932894734509
chr17	30179800	30180800	0.5619659601709845
chr17	30179900	30180900	0.6100232933276447
chr17	30180000	30181000	1.3607166370218697
chr17	30180100	30181100	1.372595295129585
chr17	30180200	30181200	1.1135933409973215
chr17	30180300	30181300	0.7550872317676299
chr17	30180400	30181400	0.5567392193206617
chr17	30182100	30183100	1.1349725278982463
chr17	30182200	30183200	1.2331635453105545
chr17	30182700	30183700	2.622239024851231
chr17	30182800	30183800	2.7115791597586534
chr17	30182900	30183900	2.3260207618640694
chr17	30183000	30184000	2.1916767569542808
chr17	30183100	30184100	2.2756553503066366
chr17	30183200	30184200	2.9942089784912174
chr17	30183300	30184300	3.119318134242174
chr17	30183400	30184400	1.8814670715576352
chr17	30183500	30184500	1.919810693749492
chr17	30183600	30184600	1.5221047357190758
chr17	30183700	30184700	1.5856746478720456
chr17	30183800	30184800	1.9753756193679453
chr17	30183900	30184900	2.2478574434783303
chr17	30184000	30185000	2.7440709660395424
chr17	30184100	30185100	2.9211627295849323
chr17	30184200	30185200	2.361228855091273
chr17	30184300	30185300	1.982051208925952
chr17	30184400	30185400	2.527081693741924
chr17	30184500	30185500	1.8271058858503118
chr17	30184600	30185600	2.1450851488741045
chr17	30184700	30185700	2.7095676793897234
chr17	30184800	30185800	2.4830980184894647
chr17	30184900	30185900	2.4796816962182278
chr17	30185000	30186000	1.9882849301316274
chr17	30185100	30186100	1.6605026634285045
chr17	30185200	30186200	1.208002968888741
chr17	30185300	30186300	0.7279656765490493
chr17	30185400	30186400	0.17019917070933374
chr17	30185500	30186500	-0.2709240882716601
chr17	30185600	30186600	-0.9784861971262956
chr17	30185700	30186700	-2.158481343365476
chr17	30185800	30186800	-2.6939296537804607
chr17	30185900	30186900	-2.6452584265493884
chr17	30186000	30187000	-2.6002062752461894
chr17	30186100	30187100	-2.7179515198156565
chr17	30186200	30187200	-2.955919332084469
chr17	30186300	30187300	-1.7853536315526208
chr17	30186400	30187400	-0.9396521688915928
chr17	30186500	30187500	-0.2935163780245044
chr17	30186600	30187600	-0.4892405940158294
chr17	30186700	30187700	-0.25913031794525226
chr17	30186800	30187800	-0.26258213947486186
chr17	30189900	30190900	0.9382828942772772
chr17	30190000	30191000	0.5923740011320493
chr17	30190100	30191100	0.4505902046628516
chr17	30190200	30191200	0.35240122122882545
chr17	30190300	30191300	0.5605405874705124
chr17	30190400	30191400	0.6359085413251553
chr17	30190500	30191500	0.5956381299642
chr17	30190600	30191600	0.7847476843939986
chr17	30190700	30191700	1.200527952373943
chr17	30190800	30191800	1.3629215156308638
chr17	30190900	30191900	1.532693183193912
chr17	30191000	30192000	1.975299430317573
chr17	30191100	30192100	2.6945528180163456
chr17	30191200	30192200	2.8987116995437536
chr17	30191300	30192300	2.100052946374204
chr17	30191400	30192400	2.3634150025008265
chr17	30191500	30192500	2.682516524163709
chr17	30191600	30192600	2.1751119737965334
chr17	30191700	30192700	1.904329725904636
chr17	30191800	30192800	1.4702903121926951
chr17	30191900	30192900	1.6808982234340268
chr17	30192000	30193000	1.3284380286178057
chr17	30192100	30193100	0.7128415201445681
chr17	30192200	30193200	0.8142975534501277
chr17	30192300	30193300	2.2246802884656387
chr17	30192400	30193400	2.142666407898352
chr17	30192500	30193500	1.6111269035946156
chr17	30192600	30193600	1.485858419290292
chr17	30192700	30193700	1.4566375642892628
chr17	30192800	30193800	1.653789070964905
chr17	30192900	30193900	1.4007676817674717
chr17	30193000	30194000	1.622350007524068
chr17	30193100	30194100	1.6398991969413892
chr17	30193200	30194200	1.796983146595421
chr17	30193300	30194300	0.9535676919584668
chr17	30193400	30194400	0.5603779164149619
chr17	30193500	30194500	0.8079918837788818
chr17	30193600	30194600	1.3081767156246509
chr17	30193700	30194700	1.3202888136606508
chr17	30193800	30194800	1.2373801007890939
chr17	30193900	30194900	1.0507525780976863
chr17	30194000	30195000	0.9404609333500926
chr17	30194100	30195100	1.3092256201830783
chr17	30194200	30195200	1.3406049520540222
chr17	30194300	30195300	1.5173484914628903
chr17	30194400	30195400	2.314745278735737
chr17	30194500	30195500	1.9112594023216565
chr17	30194600	30195600	1.862902911300441
chr17	30194700	30195700	2.08393266980755
chr17	30194800	30195800	1.8539874303047281
chr17	30194900	30195900	2.26349965175839
chr17	30195000	30196000	2.2085679735245956
chr17	30195100	30196100	1.7693631932036462
chr17	30195200	30196200	1.566339642267077
chr17	30196400	30197400	2.948559500620347
chr17	30196500	30197500	2.582498985905016
chr17	30196600	30197600	3.133464815834984
chr17	30196700	30197700	3.0799852323202943
chr17	30196800	30197800	2.882075726870815
chr17	30196900	30197900	2.7797445546235044
chr17	30197000	30198000	2.6087734326150054
chr17	30197100	30198100	2.9048209310076083
chr17	30197200	30198200	3.4342101321249885
chr17	30197300	30198300	3.3130045275751163
chr17	30197400	30198400	3.659672926527541
chr17	30197500	30198500	4.42934810720479
chr17	30197600	30198600	4.04926677620944
chr17	30197700	30198700	3.8990163412224574
chr17	30197800	30198800	3.879707832801
chr17	30197900	30198900	3.6226887100931515
chr17	30198000	30199000	3.8629480106405443
chr17	30198100	30199100	3.253819935039817
chr17	30198200	30199200	2.3722810586875447
chr17	30198300	30199300	2.3507349815829666
chr17	30198400	30199400	2.1801834761662326
chr17	30198500	30199500	1.7394608453832885
chr17	30198600	30199600	1.2682163598780378
chr17	30198700	30199700	0.4553560220468144
chr17	30198800	30199800	-0.05296056089502288
chr17	30198900	30199900	-0.2753032796724685
chr17	30199100	30200100	-0.4526095630465287
chr17	30199200	30200200	-0.4592345141187424
chr17	30199300	30200300	-0.8590274570161693
chr17	30199400	30200400	-1.1000233767004537
chr17	30199500	30200500	-1.4571875511259464
chr17	30199600	30200600	-1.2327198817334641
chr17	30199700	30200700	-0.41352952854204256
chr17	30199800	30200800	-0.32215616880566905
chr17	30199900	30200900	-0.3847540069314968
chr17	30200000	30201000	-0.20606061384880625
chr17	30200100	30201100	0.4209718908821237
chr17	30200200	30201200	1.3199889913425291
chr17	30200300	30201300	1.2677101046724395
chr17	30200400	30201400	2.002692083811003
chr17	30200500	30201500	1.9179666448923325
chr17	30200600	30201600	2.09495121827434
chr17	30200700	30201700	2.01016589574717
chr17	30200800	30201800	2.8014458792109163
chr17	30200900	30201900	3.130178943921978
chr17	30201000	30202000	2.675500686689591
chr17	30201100	30202100	2.1834583143355446
chr17	30201200	30202200	2.039907735387996
chr17	30201300	30202300	2.433649728397936
chr17	30201400	30202400	1.9107907798199948
chr17	30201500	30202500	2.3901391672918395
chr17	30201600	30202600	1.6859416075903035
chr17	30201700	30202700	1.6244212313816209
chr17	30201800	30202800	1.4771233646008268
chr17	30201900	30202900	1.3809738856515477
chr17	30202000	30203000	1.9204053760886461
chr17	30202100	30203100	1.9864399008351317
chr17	30202200	30203200	2.377736069767764
chr17	30202300	30203300	2.6654016887478917
chr17	30202400	30203400	2.710966195122441
chr17	30202500	30203500	2.914542571220297
chr17	30202600	30203600	3.7919928396494704
chr17	30202700	30203700	3.8798847692347205
chr17	30202800	30203800	3.9069379613241972
chr17	30202900	30203900	3.8596986767661496
chr17	30203000	30204000	3.489508624607278
chr17	30203100	30204100	3.743292195359674
chr17	30203200	30204200	3.4331277149219024
chr17	30203300	30204300	2.927984735252552
chr17	30203400	30204400	2.68702856238197
chr17	30203500	30204500	1.905231477770128
chr17	30203600	30204600	1.6805441653068616
chr17	30203700	30204700	1.5802468722531178
chr17	30203800	30204800	1.0485365421726267
chr17	30203900	30204900	1.2498279090019164
chr17	30204000	30205000	1.1968231056050442
chr17	30204100	30205100	1.4097279339821007
chr17	30204200	30205200	1.0188280683176714
chr17	30204300	30205300	1.1761663179356632
chr17	30204400	30205400	1.2203920633683858
chr17	30204500	30205500	1.0105125907321728
chr17	30204600	30205600	0.8765043447193593
chr17	30204700	30205700	1.2051011102908922
chr17	30204800	30205800	1.3535817741307314
chr17	30204900	30205900	0.9319929277360238
chr17	30205000	30206000	0.9321863073487887
chr17	30205100	30206100	1.1712096013420008
chr17	30205200	30206200	1.4420202538156444
chr17	30206800	30207800	0.5892445746348668
chr17	30206900	30207900	1.2203563303121578
chr17	30207000	30208000	1.5215622068733992
chr17	30207100	30208100	1.2106563150542389
chr17	30207200	30208200	1.16210748673886
chr17	30207300	30208300	1.2101984717724932
chr17	30207400	30208400	0.7062290075601964
chr17	30207500	30208500	1.7053405629000602
chr17	30207600	30208600	2.128784641826576
chr17	30207700	30208700	1.862558697592044
chr17	30207800	30208800	1.6369303163454023
chr17	30207900	30208900	1.0376066051807824
chr17	30208000	30209000	0.9173524872287704
chr17	30208100	30209100	1.3945638458488825
chr17	30208200	30209200	1.8424452589596505
chr17	30208300	30209300	1.4445218370697286
chr17	30208400	30209400	1.7415485178420076
chr17	30208500	30209500	1.1808070416308374
chr17	30209700	30210700	3.0069190382523754
chr17	30209800	30210800	2.9422231594031354
chr17	30209900	30210900	2.3468076842075707
chr17	30210000	30211000	2.7077294219111767
chr17	30210100	30211100	3.4227662745036844
chr17	30210200	30211200	3.4650869892397167
chr17	30210300	30211300	4.074685403937473
chr17	30210400	30211400	4.5248303164187424
chr17	30210500	30211500	4.4829358578355665
chr17	30210600	30211600	4.098526291384344
chr17	30210700	30211700	3.963431474221841
chr17	30210800	30211800	3.7843580968701054
chr17	30210900	30211900	4.377663745045224
chr17	30211000	30212000	4.020546955487029
chr17	30211100	30212100	2.804483481649948
chr17	30211200	30212200	2.7183174010014177
chr17	30211300	30212300	2.090067353827728
chr17	30211400	30212400	0.9336412534147148
chr17	30211500	30212500	0.7092461792228959
chr17	30211600	30212600	0.035519925126429014
chr17	30211700	30212700	-0.12380951659235655
chr17	30211800	30212800	0.7461904461263767
chr17	30211900	30212900	1.6553729779249613
chr17	30212000	30213000	1.249258044967205
chr17	30212100	30213100	1.7106037494878403
chr17	30212200	30213200	1.4518046585205442
chr17	30212300	30213300	2.492518830585757
chr17	30212400	30213400	2.6766772149767872
chr17	30212500	30213500	2.8220913875268328
chr17	30212600	30213600	2.766532535361004
chr17	30212700	30213700	2.353441797090692
chr17	30212800	30213800	1.7115020495792117
chr17	30212900	30213900	0.02111600222076517
chr17	30215000	30216000	1.6415216013864877
chr17	30215100	30216100	1.3761037371188831
chr17	30215200	30216200	1.377323515881056
chr17	30215300	30216300	1.692375830194404
chr17	30216400	30217400	3.3786133533837015
chr17	30216500	30217500	3.6152632643423193
chr17	30216600	30217600	3.4352410973905063
chr17	30216700	30217700	3.5340098154774475
chr17	30216800	30217800	3.554771291913428
chr17	30216900	30217900	3.731675580416392
chr17	30217000	30218000	3.3639976263003275
chr17	30217100	30218100	3.532779575721355
chr17	30217200	30218200	3.9976256025200576
chr17	30217300	30218300	4.203640965028416
chr17	30217400	30218400	4.342701711267454
chr17	30217500	30218500	4.0126660680027335
chr17	30217600	30218600	4.270155676585648
chr17	30217700	30218700	4.144281138356567
chr17	30217800	30218800	3.7562522751245027
chr17	30217900	30218900	3.5451247990042427
chr17	30218000	30219000	3.7265035261553776
chr17	30218100	30219100	3.5649392660915447
chr17	30218200	30219200	3.2413972055859626
chr17	30218300	30219300	2.213644497223368
chr17	30218400	30219400	2.1489760343416857
chr17	30218500	30219500	2.14173802604486
chr17	30218600	30219600	1.6483504973020937
chr17	30218700	30219700	2.2308399126773515
chr17	30218800	30219800	2.5700726123482904
chr17	30218900	30219900	2.2067750588357367
chr17	30219000	30220000	2.2723997205358444
chr17	30219100	30220100	1.9271380595264025
chr17	30219200	30220200	2.00637515336167
chr17	30219300	30220300	2.264864963059064
chr17	30219400	30220400	1.7591908735223425
chr17	30219500	30220500	1.4016332149669248
chr17	30219600	30220600	1.6055963152094097
chr17	30219700	30220700	1.1514203000232892
chr17	30219800	30220800	1.3754378480964402
chr17	30219900	30220900	1.7777479374169138
chr17	30221100	30222100	3.9415520871717664
chr17	30221200	30222200	3.873308370901296
chr17	30221300	30222300	4.0462018969477045
chr17	30221400	30222400	3.47365584696751
chr17	30221500	30222500	3.2793461294287014
chr17	30221600	30222600	2.9842306856034813
chr17	30221700	30222700	2.4864104012340094
chr17	30221800	30222800	2.2120656394872062
chr17	30221900	30222900	2.123186241243583
chr17	30222000	30223000	1.885171141871922
chr17	30222100	30223100	1.9374460186258755
chr17	30222200	30223200	1.754844769920154
chr17	30222300	30223300	1.821232355046578
chr17	30222400	30223400	2.8169410339975114
chr17	30222500	30223500	2.8011964152870483
chr17	30222600	30223600	2.7310486301450148
chr17	30222700	30223700	2.8292611458627457
chr17	30222800	30223800	2.9369741553937185
chr17	30222900	30223900	2.28121090853235
chr17	30223000	30224000	2.1426975353879154
chr17	30223100	30224100	1.896600564745343
chr17	30223200	30224200	2.296558085584764
chr17	30223300	30224300	1.8960896586677616
chr17	30223400	30224400	1.6219456451189531
chr17	30223500	30224500	1.959791761409717
chr17	30223600	30224600	2.6208989397862044
chr17	30223700	30224700	2.2638320021253167
chr17	30223800	30224800	2.8840284599899286
chr17	30223900	30224900	3.6873474868312077
chr17	30224000	30225000	3.488045895124077
chr17	30224100	30225100	3.2789106315921672
chr17	30224200	30225200	3.1001973906285762
chr17	30224300	30225300	3.6688337875498838
chr17	30224400	30225400	3.9849364163437744
chr17	30224500	30225500	3.77434942883789
chr17	30224600	30225600	3.165138239419188
chr17	30224700	30225700	3.0641397767419574
chr17	30224800	30225800	2.8649161207867486
chr17	30224900	30225900	2.2445236570320826
chr17	30225000	30226000	2.275226134804792
chr17	30225100	30226100	2.0678908254627757
chr17	30225200	30226200	1.9998965132893147
chr17	30225300	30226300	1.4891957018886266
chr17	30225400	30226400	0.9624002482905724
chr17	30226900	30227900	2.0464234040106546
chr17	30227000	30228000	2.1059765131526142
chr17	30227100	30228100	2.270572495275065
chr17	30227200	30228200	1.9627195780763973
chr17	30227300	30228300	2.4262192222012358
chr17	30227400	30228400	1.7632930950889905
chr17	30227500	30228500	1.6814317944023474
chr17	30227600	30228600	1.8527573293164112
chr17	30227700	30228700	2.75011525146637
chr17	30227800	30228800	3.3097102301977896
chr17	30227900	30228900	2.3974865347702945
chr17	30228000	30229000	2.603405264547537
chr17	30228100	30229100	2.2572081803900508
chr17	30228200	30229200	2.021228410586394
chr17	30228300	30229300	1.7610185182394409
chr17	30228400	30229400	2.8963221886984254
chr17	30228500	30229500	2.3937644013768145
chr17	30228600	30229600	1.9127871675336918
chr17	30228700	30229700	1.2250147886598757
chr17	30228800	30229800	0.8425990817183064
chr17	30228900	30229900	1.141741062223883
chr17	30229000	30230000	0.8806020413111403
chr17	30229100	30230100	1.5406218756322123
chr17	30229200	30230200	1.6478104340249942
chr17	30229300	30230300	1.4665933346956035
chr17	30229400	30230400	0.0789857220958805
chr17	30229500	30230500	0.8192086225421408
chr17	30229600	30230600	1.0721090482670586
chr17	30229700	30230700	1.2641214892105517
chr17	30229800	30230800	1.7759483632541262
chr17	30229900	30230900	1.7927660159796974
chr17	30230000	30231000	2.1662525061103852
chr17	30230100	30231100	1.3863401007477527
chr17	30230200	30231200	1.7854996062801356
chr17	30230300	30231300	2.4560765534068354
chr17	30230400	30231400	3.105777790193469
chr17	30230500	30231500	3.4690134712178446
chr17	30230600	30231600	3.0632143235498583
chr17	30230700	30231700	2.883398640239088
chr17	30230800	30231800	2.136999982059024
chr17	30230900	30231900	2.4580911146790805
chr17	30231000	30232000	2.239003083738072
chr17	30231100	30232100	2.655288105928133
chr17	30231200	30232200	2.608504259541355
chr17	30231300	30232300	1.863407421806036
chr17	30231400	30232400	1.9552577589844933
chr17	30231500	30232500	1.0946648652232216
chr17	30231600	30232600	1.719090348928278
chr17	30231700	30232700	2.3636034166874325
chr17	30231800	30232800	3.178878491036246
chr17	30231900	30232900	2.7772508171553154
chr17	30232000	30233000	2.6953622876399885
chr17	30232100	30233100	3.0928204879891794
chr17	30232200	30233200	2.5824206779711423
chr17	30232300	30233300	2.980171646966624
chr17	30232400	30233400	3.1442597255677525
chr17	30232500	30233500	3.6947616702576616
chr17	30232600	30233600	3.7330603788220262
chr17	30232700	30233700	3.602866470963088
chr17	30232800	30233800	3.47385843862556
chr17	30232900	30233900	3.75378697702815
chr17	30233000	30234000	3.745096277795003
chr17	30233100	30234100	3.285135605086913
chr17	30233200	30234200	3.4412017087618594
chr17	30233300	30234300	3.2099363396364224
chr17	30233400	30234400	3.3364253921400087
chr17	30233500	30234500	3.247562104715217
chr17	30233600	30234600	2.9298796715523285
chr17	30233700	30234700	3.0141164450381566
chr17	30233800	30234800	2.2323143855770216
chr17	30233900	30234900	2.1600820503098275
chr17	30234000	30235000	2.3548775003335494
chr17	30234100	30235100	2.3524189905223842
chr17	30234200	30235200	2.7743979048812712
chr17	30234300	30235300	2.879996392494204
chr17	30234400	30235400	2.3077309435854096
chr17	30234500	30235500	1.9972362230492882
chr17	30234600	30235600	2.11921332011258
chr17	30234700	30235700	2.7804819292890506
chr17	30234800	30235800	3.7202173868230433
chr17	30234900	30235900	4.105304393407704
chr17	30235000	30236000	4.477714182705168
chr17	30235100	30236100	4.437621165535797
chr17	30235200	30236200	4.649712239721412
chr17	30235300	30236300	4.551871402920676
chr17	30235400	30236400	4.534464959246049
chr17	30235500	30236500	4.1120133531675185
chr17	30235600	30236600	3.6090002762638616
chr17	30235700	30236700	2.4123052829131773
chr17	30235800	30236800	1.6876987103232537
chr17	30235900	30236900	1.1133666742303798
chr17	30236000	30237000	0.8686305711071761
chr17	30237400	30238400	1.276492480027602
chr17	30237500	30238500	1.4801874591256527
chr17	30237600	30238600	1.4566923836906882
chr17	30237700	30238700	2.5534695635359106
chr17	30237800	30238800	2.6344351522670584
chr17	30237900	30238900	2.476986780154227
chr17	30238000	30239000	2.679977824744541
chr17	30238100	30239100	2.627089864686924
chr17	30238200	30239200	2.5280095461747045
chr17	30238300	30239300	2.819574128177184
chr17	30238400	30239400	3.1644168496171545
chr17	30238500	30239500	2.6381215719067552
chr17	30238600	30239600	2.8514348278665733
chr17	30238700	30239700	2.26401792941061
chr17	30238800	30239800	2.366362926468007
chr17	30238900	30239900	2.9023740045271698
chr17	30239000	30240000	2.409829571044192
chr17	30239100	30240100	2.4287483136077213
chr17	30239200	30240200	1.8546955210673044
chr17	30239300	30240300	1.345450077084824
chr17	30239400	30240400	1.6369569631080418
chr17	30239500	30240500	2.0703790863502944
chr17	30239600	30240600	1.923198526792675
chr17	30239700	30240700	2.2192824068305343
chr17	30239800	30240800	2.762863525547578
chr17	30239900	30240900	2.0598473253893457
chr17	30240000	30241000	2.185234119157155
chr17	30240100	30241100	2.2902797528773657
chr17	30240200	30241200	2.260570799997639
chr17	30240300	30241300	2.080041385525993
chr17	30240400	30241400	2.1832674649581554
chr17	30240500	30241500	1.8408705747529148
chr17	30240600	30241600	2.3484298171153943
chr17	30240700	30241700	1.9247139950513628
chr17	30240800	30241800	1.027919509128692
chr17	30240900	30241900	1.7490831209276494
chr17	30241000	30242000	1.9032345691446684
chr17	30241100	30242100	1.8308681711635801
chr17	30241200	30242200	1.6554680486014446
chr17	30241300	30242300	2.095646251505649
chr17	30241400	30242400	1.5630319159151174
chr17	30241500	30242500	1.3627571353732917
chr17	30241600	30242600	0.728302930543976
chr17	30241700	30242700	1.6872090223823395
chr17	30241800	30242800	2.4205237545013127
chr17	30241900	30242900	2.229452202373328
chr17	30242000	30243000	2.2773752649444585
chr17	30242100	30243100	1.8826978755782824
chr17	30242200	30243200	1.7373511686675192
chr17	30242300	30243300	2.09708526638748
chr17	30242400	30243400	2.4326515712886243
chr17	30242500	30243500	2.4492495515268056
chr17	30242600	30243600	2.49185419259069
chr17	30242700	30243700	2.0335737543650065
chr17	30242800	30243800	1.4743024062102903
chr17	30242900	30243900	1.7133666079769123
chr17	30243000	30244000	1.8166104330374022
chr17	30243100	30244100	2.064310297868939
chr17	30243200	30244200	2.061365852103112
chr17	30243300	30244300	1.8485798159939484
chr17	30243400	30244400	1.406106793612356
chr17	30243500	30244500	1.9219113837221864
chr17	30243600	30244600	2.154224754076121
chr17	30243700	30244700	1.9420486175603355
chr17	30243800	30244800	1.7615097470692709
chr17	30243900	30244900	1.2409772470904672
chr17	30244000	30245000	1.545040701111125
chr17	30244100	30245100	1.507555288496038
chr17	30244200	30245200	1.6711402129938775
chr17	30244300	30245300	1.8015454432883269
chr17	30244400	30245400	1.6698938325826926
chr17	30244500	30245500	1.4636241142195219
chr17	30244600	30245600	1.3675180351177978
chr17	30244700	30245700	1.158696852203856
chr17	30244800	30245800	1.716122713217958
chr17	30244900	30245900	1.9914992642629312
chr17	30245000	30246000	0.9424771344600611
chr17	30245100	30246100	1.3811568461957613
chr17	30245200	30246200	1.7241345420478484
chr17	30245300	30246300	0.959888164309762
chr17	30245400	30246400	1.640302466219654
chr17	30245500	30246500	1.5354985482175605
chr17	30245600	30246600	1.920760883848892
chr17	30245700	30246700	1.95888223593692
chr17	30245800	30246800	1.4751707765023896
chr17	30245900	30246900	1.8585958725510217
chr17	30246000	30247000	2.3947901490769645
chr17	30246100	30247100	2.0280245945913014
chr17	30246200	30247200	2.527816448484145
chr17	30246300	30247300	3.030298376170544
chr17	30246400	30247400	2.818550760717573
chr17	30246500	30247500	2.5540117617122595
chr17	30246600	30247600	2.042337831758417
chr17	30246700	30247700	2.9722772083317284
chr17	30246800	30247800	3.2648255022111314
chr17	30246900	30247900	2.449892229384017
chr17	30247000	30248000	2.970823371351389
chr17	30247100	30248100	2.6944508920415
chr17	30247200	30248200	2.2372256336647043
chr17	30247300	30248300	2.1582138572690406
chr17	30247400	30248400	1.6577308646157711
chr17	30247500	30248500	2.0155527634013493
chr17	30247600	30248600	2.172106065417116
chr17	30247700	30248700	1.8113353985396043
chr17	30247800	30248800	1.6203353099238456
chr17	30247900	30248900	1.876884721872505
chr17	30248000	30249000	1.7900635176739752
chr17	30248100	30249100	1.5856020088713991
chr17	30248200	30249200	1.8345781066658264
chr17	30248300	30249300	1.3946519442597718
chr17	30248400	30249400	2.0754055335857906
chr17	30248500	30249500	2.403062836815773
chr17	30248600	30249600	2.3910890196506296
chr17	30248700	30249700	2.12327606927066
chr17	30248800	30249800	2.337669602029317
chr17	30248900	30249900	2.3475088459718965
chr17	30249000	30250000	2.107028298786985
chr17	30249100	30250100	2.805349117972297
chr17	30249200	30250200	2.7804614460213624
chr17	30249300	30250300	2.998409580421346
chr17	30249400	30250400	3.1528329743747254
chr17	30249500	30250500	3.040629883734029
chr17	30249600	30250600	3.196365260844212
chr17	30249700	30250700	3.514669713780675
chr17	30249800	30250800	3.7906751439332216
chr17	30249900	30250900	3.1338512579479896
chr17	30250000	30251000	3.3500953000819838
chr17	30250100	30251100	2.344475202813753
chr17	30250200	30251200	2.1215549498520723
chr17	30250300	30251300	2.3032861306816184
chr17	30250400	30251400	2.0148126443627943
chr17	30250500	30251500	2.1542297610863583
chr17	30250600	30251600	1.7333963365673466
chr17	30250700	30251700	1.4843950105771575
chr17	30250800	30251800	1.174087632084665
chr17	30250900	30251900	1.962248644040244
chr17	30251000	30252000	1.5579570922079309
chr17	30251100	30252100	1.6957631520668803
chr17	30251200	30252200	1.4805830370565982
chr17	30251300	30252300	1.4064474119413684
chr17	30251400	30252400	1.3542313938529078
chr17	30251500	30252500	0.8863580183414497
chr17	30251600	30252600	1.2628250623475583
chr17	30251700	30252700	1.0484845022617268
chr17	30251800	30252800	2.020286174723893
chr17	30251900	30252900	2.080728769628919
chr17	30252000	30253000	2.0815614660276185
chr17	30252100	30253100	2.7037983959199265
chr17	30252200	30253200	3.1090501064579414
chr17	30252300	30253300	3.712048131391214
chr17	30252400	30253400	3.489577787255892
chr17	30252500	30253500	3.5947515965094703
chr17	30252600	30253600	2.7375870043676604
chr17	30252700	30253700	2.466120633395356
chr17	30252800	30253800	1.5472232774841388
chr17	30252900	30253900	1.0334716573971643
chr17	30253000	30254000	1.3841615641998988
chr17	30253100	30254100	0.9827228396594464
chr17	30253200	30254200	1.3029867050314403
chr17	30253300	30254300	0.6449565933415201
chr17	30253400	30254400	0.6607979289960931
chr17	30253500	30254500	0.7048985480339234
chr17	30253600	30254600	0.8278546775159185
chr17	30253700	30254700	1.3960315987594811
chr17	30253800	30254800	0.8898409727445642
chr17	30253900	30254900	0.8035197589044932
chr17	30254000	30255000	0.6050034017104834
chr17	30254100	30255100	0.9498751816550892
chr17	30254200	30255200	0.5254665394134216
chr17	30254300	30255300	1.0546091058602791
chr17	30254400	30255400	1.1325286941146115
chr17	30254500	30255500	0.727381886165168
chr17	30254600	30255600	1.3889815061170327
chr17	30254700	30255700	1.3305596783437648
chr17	30254800	30255800	2.048448737925357
chr17	30254900	30255900	2.5808064058609466
chr17	30255000	30256000	2.442912912474275
chr17	30255100	30256100	2.7417692449645763
chr17	30255200	30256200	2.0493834695154765
chr17	30255300	30256300	1.6234056295738295
chr17	30255400	30256400	1.2553926182063508
chr17	30255500	30256500	1.5040368776696569
chr17	30255600	30256600	1.9686783653236155
chr17	30255700	30256700	1.7317484915012324
chr17	30255800	30256800	0.9268096510958714
chr17	30255900	30256900	0.9132882430990392
chr17	30256000	30257000	1.0743942661759736
chr17	30256100	30257100	0.7951961037250992
chr17	30256200	30257200	1.4399811273939769
chr17	30256300	30257300	1.6605819256155645
chr17	30256400	30257400	1.8131290462226068
chr17	30256500	30257500	1.756974935813835
chr17	30256600	30257600	1.1411230994394788
chr17	30256700	30257700	1.0682235119161774
chr17	30256800	30257800	1.2740248158689726
chr17	30256900	30257900	0.8866624123093226
chr17	30257000	30258000	0.5318923002733154
chr17	30257100	30258100	0.5746525130396846
chr17	30257200	30258200	0.3198932709860622
chr17	30257300	30258300	0.2393025983431621
chr17	30257400	30258400	0.3613416090118861
chr17	30257500	30258500	0.6936842451913687
chr17	30257600	30258600	0.10695077247788924
chr17	30257700	30258700	0.2419799077083697
chr17	30257800	30258800	0.3809039189793334
chr17	30257900	30258900	0.6865819813594201
chr17	30258000	30259000	0.6196901599626564
chr17	30258100	30259100	0.8403999077546301
chr17	30258200	30259200	0.8109427902919373
chr17	30258300	30259300	0.6344097462959664
chr17	30258400	30259400	0.6231829215501925
chr17	30258500	30259500	0.5545202828445961
chr17	30258600	30259600	1.0300254231707946
chr17	30258700	30259700	1.212484334542968
chr17	30258800	30259800	1.6889412688521408
chr17	30258900	30259900	1.9950242906597249
chr17	30259000	30260000	1.99490412538672
chr17	30259100	30260100	1.9465117805549583
chr17	30259200	30260200	1.9764641288822515
chr17	30259300	30260300	2.3816005442731942
chr17	30259400	30260400	2.423530610840379
chr17	30259500	30260500	1.7496469743728786
chr17	30259600	30260600	1.7612114103346763
chr17	30259700	30260700	1.9930780165618882
chr17	30259800	30260800	2.1344329712815906
chr17	30259900	30260900	1.5891461737151629
chr17	30260000	30261000	1.6827051668151813
chr17	30260100	30261100	1.5486064495819898
chr17	30260200	30261200	1.2759869652885196
chr17	30260300	30261300	0.9098441330677516
chr17	30260400	30261400	0.926522234615366
chr17	30260500	30261500	1.3491272809639925
chr17	30260600	30261600	0.7763535556700606
chr17	30260700	30261700	0.4264094423251315
chr17	30260800	30261800	0.2786842126086437
chr17	30260900	30261900	0.17418518973437794
chr17	30261000	30262000	-0.09626821703209205
chr17	30261100	30262100	-0.3251272166938056
chr17	30261200	30262200	0.5095728826382097
chr17	30261300	30262300	0.8344968712193161
chr17	30261400	30262400	0.5665351822482495
chr17	30261500	30262500	0.6330573623897198
chr17	30261600	30262600	1.5234728895677734
chr17	30261700	30262700	1.628687098138968
chr17	30261800	30262800	1.530111429832393
chr17	30261900	30262900	1.352464290742082
chr17	30262000	30263000	1.803537892057147
chr17	30262100	30263100	2.0934487179388483
chr17	30262200	30263200	1.7084217376706776
chr17	30262300	30263300	1.6237333950534885
chr17	30262400	30263400	1.7213298880859058
chr17	30262500	30263500	1.7846293598201648
chr17	30262600	30263600	1.4641980087444608
chr17	30262700	30263700	1.4679685277500851
chr17	30262800	30263800	1.4347451157849809
chr17	30262900	30263900	1.90128739474492
chr17	30263000	30264000	1.8832922244154449
chr17	30263100	30264100	1.997985913342459
chr17	30263200	30264200	2.138743021301271
chr17	30263300	30264300	1.9633999685306376
chr17	30263400	30264400	1.6699387932768777
chr17	30263500	30264500	1.473671187294194
chr17	30263600	30264600	1.3230758653558454
chr17	30263700	30264700	1.746449079805831
chr17	30263800	30264800	1.7767067299112234
chr17	30263900	30264900	1.5795390748547655
chr17	30264000	30265000	1.5733246927340845
chr17	30264100	30265100	1.4996277970603509
chr17	30264200	30265200	1.4190619386476009
chr17	30264300	30265300	1.6751677853461444
chr17	30264400	30265400	1.959780706554629
chr17	30264500	30265500	1.6860050635657902
chr17	30264600	30265600	2.0179393578162728
chr17	30264700	30265700	1.5099053322694906
chr17	30264800	30265800	0.7784902498038734
chr17	30264900	30265900	0.8083121686202087
chr17	30265000	30266000	0.5811259592566169
chr17	30265100	30266100	0.5517784625001181
chr17	30265200	30266200	0.5040200273790829
chr17	30265300	30266300	0.35634524413503144
chr17	30265400	30266400	0.6967009234772112
chr17	30265500	30266500	1.0773095846210865
chr17	30266600	30267600	1.255532172311704
chr17	30266700	30267700	1.4029546983280998
chr17	30266800	30267800	1.1015365853352206
chr17	30266900	30267900	1.1301287377452618
chr17	30267000	30268000	1.361389389002385
chr17	30267100	30268100	1.3848326487240654
chr17	30267200	30268200	1.4762083371897456
chr17	30267300	30268300	1.7128225621127695
chr17	30267400	30268400	0.6982513900960687
chr17	30267500	30268500	1.1064239855236635
chr17	30267600	30268600	1.0854571876443877
chr17	30267700	30268700	1.1763552072092929
chr17	30267800	30268800	1.0753330656373576
chr17	30270500	30271500	1.2710282235432349
chr17	30270600	30271600	1.8070037203337288
chr17	30270700	30271700	1.6170583768896334
chr17	30270800	30271800	1.7851281966338313
chr17	30270900	30271900	1.4260306475945963
chr17	30271000	30272000	1.9296627695423896
chr17	30271100	30272100	1.522199897721624
chr17	30271200	30272200	1.2936437350463488
chr17	30271300	30272300	1.3061094030760694
chr17	30271400	30272400	1.1678095668019193
chr17	30271500	30272500	1.353213726767708
chr17	30271600	30272600	0.9596554374578281
chr17	30271700	30272700	1.192946793237722
chr17	30271800	30272800	1.2058622615901249
chr17	30271900	30272900	1.2548224555998884
chr17	30272000	30273000	1.3457597612000591
chr17	30272100	30273100	1.3467030922700882
chr17	30272200	30273200	1.222220906837999
chr17	30272300	30273300	1.249927709433016
chr17	30272400	30273400	2.0804399545224723
chr17	30272500	30273500	1.9779565912142905
chr17	30272600	30273600	2.111999966951817
chr17	30272700	30273700	2.1771736831507447
chr17	30272800	30273800	2.193973228196319
chr17	30272900	30273900	2.5423644257699665
chr17	30273000	30274000	3.008763574698532
chr17	30273100	30274100	3.5969792308640374
chr17	30273200	30274200	3.7167767950985287
chr17	30273300	30274300	3.2802874142978173
chr17	30273400	30274400	2.724740078569948
chr17	30273500	30274500	2.2411113294230667
chr17	30273600	30274600	1.3287735092694422
chr17	30273700	30274700	0.8767517109008568
chr17	30273800	30274800	0.9698554128493296
chr17	30273900	30274900	0.5666486615770777
chr17	30274000	30275000	0.2009482987440796
chr17	30274100	30275100	-0.1885717945511063
chr17	30275000	30276000	-0.02589200761710554
chr17	30275100	30276100	0.05423287676093587
chr17	30275200	30276200	-0.34916790549121224
chr17	30275300	30276300	0.04730148273936737
chr17	30275400	30276400	0.188376298469042
chr17	30275500	30276500	0.8852904599989361
chr17	30275600	30276600	1.1129055917846726
chr17	30275700	30276700	1.6139735407570701
chr17	30275800	30276800	1.5139709996182609
chr17	30275900	30276900	1.6536641281506173
chr17	30276000	30277000	1.6375988336469085
chr17	30276100	30277100	1.5072213783985289
chr17	30276200	30277200	1.3062188412301916
chr17	30276300	30277300	1.081878488043114
chr17	30276400	30277400	0.6679397323447701
chr17	30276500	30277500	0.22369807002036785
chr17	30276600	30277600	0.3738050510628391
chr17	30276700	30277700	0.3748916181895287
chr17	30276800	30277800	0.9417080532216248
chr17	30276900	30277900	0.4894975967107662
chr17	30277000	30278000	0.23708155437640407
chr17	30277100	30278100	0.3883349229733217
chr17	30277200	30278200	0.8515802448597592
chr17	30277300	30278300	0.789082968265756
chr17	30277400	30278400	1.3713827203766291
chr17	30277500	30278500	1.413713710982689
chr17	30277600	30278600	1.082187430759674
chr17	30277700	30278700	0.14989051595362266
chr17	30277800	30278800	0.3797325078137812
chr17	30277900	30278900	1.179580813733578
chr17	30278000	30279000	2.0078969559342923
chr17	30278100	30279100	1.6994010405454003
chr17	30278200	30279200	1.1517533633071004
chr17	30278300	30279300	1.085779063320809
chr17	30278400	30279400	0.8687561104652907
chr17	30278500	30279500	0.8630409763238313
chr17	30278600	30279600	1.2240360998071136
chr17	30278700	30279700	1.7830768300136064
chr17	30278800	30279800	1.3814836164892692
chr17	30278900	30279900	1.143137399252421
chr17	30280000	30281000	-1.1630216905169664
chr17	30280100	30281100	-0.1810735731946928
chr17	30281200	30282200	0.9492443852925444
chr17	30282200	30283200	0.5079471023793389
chr17	30282300	30283300	0.7277900696043226
chr17	30282400	30283400	0.8562741428110138
chr17	30282500	30283500	1.045363388507858
chr17	30282600	30283600	0.9544368759411448
chr17	30283000	30284000	0.6688034818162945
chr17	30283600	30284600	1.806588948903646
chr17	30283700	30284700	1.9770977099757558
chr17	30283800	30284800	1.9921706313189285
chr17	30283900	30284900	1.4104143240626978
chr17	30284000	30285000	1.6217998932251707
chr17	30284100	30285100	1.7586281270143982
chr17	30284200	30285200	2.5027916605081804
chr17	30284300	30285300	1.875339285075364
chr17	30284400	30285400	2.217182566944103
chr17	30284500	30285500	1.9018660947537744
chr17	30284600	30285600	1.4785032250998629
chr17	30284700	30285700	0.5927106585358922
chr17	30284800	30285800	0.7256588052222546
chr17	30284900	30285900	1.1261767015644886
chr17	30285000	30286000	0.8737889757617632
chr17	30285100	30286100	0.7251520014238582
chr17	30285200	30286200	0.2436494172710604
chr17	30285300	30286300	-0.05992199546250372
chr17	30285400	30286400	0.2326286488940767
chr17	30285500	30286500	0.17046492803549929
chr17	30285600	30286600	0.17582429930122795
chr17	30285700	30286700	0.6571263127101925
chr17	30285800	30286800	-0.01659889422764371
chr17	30285900	30286900	0.3824512887170871
chr17	30286000	30287000	0.2816748642229202
chr17	30286100	30287100	-0.34725323258222923
chr17	30286200	30287200	-0.1789905927900702
chr17	30286300	30287300	0.2643969952272675
chr17	30286400	30287400	-0.13875519247247206
chr17	30286500	30287500	-0.5104749536657155
chr17	30286600	30287600	-0.6150074875283159
chr17	30286700	30287700	-0.7788237634564142
chr17	30286800	30287800	-0.04898384723841552
chr17	30286900	30287900	-0.2592316933450886
chr17	30287000	30288000	-0.24870997119645755
chr17	30287100	30288100	0.3994325067489306
chr17	30287200	30288200	-0.3862213329396274
chr17	30287300	30288300	-0.2185032953170264
chr17	30287400	30288400	-0.09891445975931967
chr17	30287500	30288500	0.4241468531024713
chr17	30287600	30288600	-0.02505059926646601
chr17	30287700	30288700	-0.1730687025173666
chr17	30287800	30288800	0.020638982513438358
chr17	30287900	30288900	-0.4811287858411883
chr17	30288000	30289000	-0.33037902268214864
chr17	30288100	30289100	-0.1337135289537551
chr17	30288200	30289200	0.15247824624723988
chr17	30288300	30289300	0.055710755583534416
chr17	30288400	30289400	-0.3253629606971669
chr17	30288500	30289500	0.25241173756541785
chr17	30288600	30289600	0.8655143090206432
chr17	30288700	30289700	1.3586225623444443
chr17	30288800	30289800	0.94015873723507
chr17	30288900	30289900	1.3190352728724952
chr17	30289000	30290000	1.8763466333254515
chr17	30289100	30290100	1.9672312691843872
chr17	30289200	30290200	1.8366254413215009
chr17	30289300	30290300	1.1834687258157233
chr17	30289400	30290400	1.5943779810612104
chr17	30289500	30290500	1.3976961326465511
chr17	30289600	30290600	1.0096065075951657
chr17	30289700	30290700	1.178933580311502
chr17	30289800	30290800	1.2565130105956133
chr17	30289900	30290900	0.9428046277374365
chr17	30290000	30291000	-0.008279814782967134
chr17	30290100	30291100	-0.545437701988068
chr17	30290200	30291200	0.2776700315389714
chr17	30290300	30291300	1.0264910853813147
chr17	30290400	30291400	0.8626176484787429
chr17	30290500	30291500	0.9233323647040012
chr17	30290600	30291600	0.5961667510002929
chr17	30290700	30291700	1.157415308184447
chr17	30290800	30291800	1.8050896686401448
chr17	30290900	30291900	2.5034619191842093
chr17	30291000	30292000	2.775206547091786
chr17	30291100	30292100	2.5273314362492525
chr17	30291200	30292200	2.170771526990728
chr17	30291300	30292300	2.03350696942428
chr17	30291400	30292400	1.960786617485755
chr17	30291500	30292500	1.5426012526425077
chr17	30291600	30292600	1.8647945243622217
chr17	30291700	30292700	1.0264944488740564
chr17	30291800	30292800	0.061209174446657924
chr17	30291900	30292900	-0.29674812931414196
chr17	30292000	30293000	-0.5835556483987687
chr17	30292100	30293100	-0.061270383545679485
chr17	30292200	30293200	0.1373864256832169
chr17	30292300	30293300	0.6698396748524148
chr17	30292400	30293400	0.6912217371829805
chr17	30292500	30293500	0.5900812547056513
chr17	30292600	30293600	0.3389669381222286
chr17	30292700	30293700	0.4534122172883258
chr17	30292800	30293800	0.4581419676368104
chr17	30292900	30293900	-0.2955614295483547
chr17	30293000	30294000	-0.06618085096719675
chr17	30293100	30294100	0.3265155426141028
chr17	30293200	30294200	0.6755191683213669
chr17	30293300	30294300	0.6317777581294584
chr17	30293400	30294400	0.7483186093260936
chr17	30293500	30294500	0.8810145576835442
chr17	30293600	30294600	1.693894945187022
chr17	30293700	30294700	1.8023175079034035
chr17	30293800	30294800	1.3799487103218762
chr17	30293900	30294900	1.7290511012387102
chr17	30294000	30295000	1.3644479892489778
chr17	30294100	30295100	1.0993323307932763
chr17	30294200	30295200	0.9593493129341756
chr17	30294300	30295300	1.0477927255648352
chr17	30294400	30295400	0.7024529814754444
chr17	30294500	30295500	0.4802530551853363
chr17	30294600	30295600	-0.2385377596600816
chr17	30294700	30295700	-0.5680912946785559
chr17	30295800	30296800	1.6245933905660015
chr17	30295900	30296900	1.6652502102025657
chr17	30296000	30297000	1.6650844212666598
chr17	30296100	30297100	0.930301098830618
chr17	30296200	30297200	0.8692433973202062
chr17	30296300	30297300	0.4732187494297591
chr17	30296400	30297400	-0.1881657364849577
chr17	30296500	30297500	-0.2834962072907081
chr17	30296600	30297600	-0.37885732671258376
chr17	30296700	30297700	-0.934492420317134
chr17	30296800	30297800	-1.4881913338696204
chr17	30296900	30297900	-1.1399024312284662
chr17	30297000	30298000	-1.057815841824729
chr17	30297100	30298100	-0.40204809389939017
chr17	30297200	30298200	-0.4676980830073728
chr17	30297300	30298300	0.20818565486207674
chr17	30297400	30298400	0.8257891677655972
chr17	30297500	30298500	1.3666609638755816
chr17	30297600	30298600	1.346500930178982
chr17	30297700	30298700	1.5742232430301373
chr17	30297800	30298800	2.152451177298893
chr17	30297900	30298900	1.0785036041790468
chr17	30298000	30299000	1.1020970711139986
chr17	30298100	30299100	1.0375142896888023
chr17	30298200	30299200	1.3683049548674266
chr17	30298300	30299300	1.1478873139536558
chr17	30298400	30299400	1.1309759926202267
chr17	30298500	30299500	1.1991285985163531
chr17	30298600	30299600	0.7834077241106729
chr17	30298700	30299700	0.8496483601202339
chr17	30298800	30299800	1.0446370636231002
chr17	30298900	30299900	1.9723034504242265
chr17	30299000	30300000	1.6013956012000046
chr17	30299100	30300100	1.4032756022889716
chr17	30299200	30300200	1.08026725951069
chr17	30299300	30300300	0.8243126642536608
chr17	30299400	30300400	0.24094828793884365
chr17	30299500	30300500	-0.020358899265815644
chr17	30299600	30300600	0.403003123281099
chr17	30299700	30300700	-0.016840537512155064
chr17	30299800	30300800	-0.3582877609858312
chr17	30299900	30300900	-0.1442862393802625
chr17	30300000	30301000	0.21201867018686632
chr17	30300100	30301100	0.12858893078546135
chr17	30300200	30301200	0.1354607588312298
chr17	30300300	30301300	0.5803042431667039
chr17	30300400	30301400	1.0372614493521604
chr17	30300500	30301500	0.8581110525655748
chr17	30300600	30301600	0.9831554533867384
chr17	30300700	30301700	1.5292974908877783
chr17	30300800	30301800	1.7885028119504671
chr17	30300900	30301900	1.2129476990069283
chr17	30301000	30302000	0.8675824685772471
chr17	30301100	30302100	1.3131361703321964
chr17	30301200	30302200	1.515135688154777
chr17	30301300	30302300	1.1034113961936518
chr17	30301400	30302400	0.6464390928646743
chr17	30301500	30302500	1.2128087172373885
chr17	30301600	30302600	1.1410350971323864
chr17	30301700	30302700	1.2968199930038722
chr17	30301800	30302800	0.9742239531443458
chr17	30301900	30302900	1.0954025706746786
chr17	30302000	30303000	0.9720532335780528
chr17	30302100	30303100	0.4925358644814162
chr17	30302200	30303200	0.15195945077108433
chr17	30302300	30303300	0.2327814173503848
chr17	30302400	30303400	0.6987891767604393
chr17	30302600	30303600	-0.04596105673613675
chr17	30302700	30303700	-0.32370942658530605
chr17	30302800	30303800	-0.4781657148072917
chr17	30302900	30303900	0.06321360795093796
chr17	30303000	30304000	0.6253352925715406
chr17	30303100	30304100	0.5564855793509643
chr17	30303300	30304300	1.5715396468126055
chr17	30306300	30307300	0.5698683270746323
chr17	30306400	30307400	0.48836321693340995
chr17	30306500	30307500	0.5666999366534342
chr17	30306600	30307600	0.2481151983889733
chr17	30306700	30307700	1.0217520352453673
chr17	30306800	30307800	1.0953022485805568
chr17	30306900	30307900	0.8829344776424858
chr17	30307000	30308000	0.6396578797691606
chr17	30307100	30308100	0.5956054094911359
chr17	30307200	30308200	0.5759749495191163
chr17	30307300	30308300	0.7202643332567892
chr17	30307400	30308400	0.9567958591580398
chr17	30307500	30308500	0.6473140941812096
chr17	30307600	30308600	0.8579750078672351
chr17	30307700	30308700	0.6516202143277252
chr17	30307800	30308800	0.8820052598351608
chr17	30307900	30308900	1.687422906555296
chr17	30308000	30309000	2.118051425909654
chr17	30308100	30309100	2.2609801748902854
chr17	30308200	30309200	2.5993115622974305
chr17	30308300	30309300	2.7484539244690427
chr17	30308400	30309400	2.6280841544117752
chr17	30308500	30309500	2.376650049824179
chr17	30308600	30309600	2.40377942213932
chr17	30308700	30309700	2.381043016694224
chr17	30308800	30309800	1.85658776805512
chr17	30308900	30309900	1.1716158405889063
chr17	30309000	30310000	0.9955382579637465
chr17	30309100	30310100	0.5695303860246276
chr17	30309200	30310200	0.2421797904328701
chr17	30309300	30310300	-0.07431805694171614
chr17	30309400	30310400	0.4728762165442834
chr17	30309500	30310500	0.7571341519002369
chr17	30309600	30310600	0.8955211200583166
chr17	30309700	30310700	0.5105378037377623
chr17	30309800	30310800	0.5880318482904496
chr17	30309900	30310900	0.4077767201091539
chr17	30310000	30311000	-0.35662150162611866
chr17	30310100	30311100	0.2007488379720908
chr17	30310200	30311200	0.7098079669386256
chr17	30310300	30311300	1.29782705938769
chr17	30310400	30311400	0.8581638245820071
chr17	30310500	30311500	1.0851947327496154
chr17	30310600	30311600	1.2363253384983328
chr17	30310700	30311700	1.4151804742574048
chr17	30310800	30311800	1.6503400387392595
chr17	30310900	30311900	1.3518645598572656
chr17	30311000	30312000	1.1322497677772674
chr17	30311100	30312100	1.5119070622137412
chr17	30311200	30312200	0.26674176862490273
chr17	30311300	30312300	-0.06799195411599568
chr17	30311400	30312400	0.06403674035011707
chr17	30311500	30312500	-0.5348934962571541
chr17	30311600	30312600	-0.9559062200106556
chr17	30311700	30312700	-1.201195003894025
chr17	30311800	30312800	-1.3001852263050029
chr17	30311900	30312900	-0.8729714596221632
chr17	30312000	30313000	-0.08083360386595573
chr17	30312100	30313100	-0.6322800072386691
chr17	30313500	30314500	-0.6745061290561195
chr17	30313600	30314600	-0.7737553110325118
chr17	30313700	30314700	-1.126861599774707
chr17	30313800	30314800	-0.7622431964833258
chr17	30313900	30314900	-0.5003152116392979
chr17	30314000	30315000	-0.48282500731015693
chr17	30314100	30315100	-0.2896037118547919
chr17	30314200	30315200	0.181654097159986
chr17	30314300	30315300	0.19281357203149369
chr17	30314400	30315400	-0.18589554773894176
chr17	30314500	30315500	0.22872672201116506
chr17	30314600	30315600	0.7469789988480363
chr17	30314700	30315700	1.3894504522182056
chr17	30314800	30315800	0.7459751170919408
chr17	30314900	30315900	0.32169485487883925
chr17	30315000	30316000	0.6026451067643256
chr17	30315100	30316100	0.8525382900118217
chr17	30315200	30316200	0.1150399550473289
chr17	30315300	30316300	0.6056108513696937
chr17	30316400	30317400	0.6883986161569303
chr17	30316500	30317500	0.6582449414299947
chr17	30316600	30317600	0.578874300226897
chr17	30316700	30317700	0.3352064566801657
chr17	30316800	30317800	0.6241304135536166
chr17	30316900	30317900	1.2603431983958984
chr17	30317000	30318000	1.2454065757295358
chr17	30317100	30318100	0.8476011862764241
chr17	30317600	30318600	1.0546853682211603
chr17	30317700	30318700	0.9450877265787616
chr17	30317800	30318800	0.2590937079827322
chr17	30317900	30318900	-0.6943331290964732
chr17	30318000	30319000	-0.033715517459849374
chr17	30318100	30319100	0.16797268741460816
chr17	30318200	30319200	0.12811934452245408
chr17	30320100	30321100	0.5940549961539228
chr17	30320200	30321200	-0.4419185006352921
chr17	30320300	30321300	-0.016827739309846147
chr17	30320400	30321400	-0.18379499965355306
chr17	30320500	30321500	-0.12891397246463754
chr17	30320600	30321600	0.42969863338879466
chr17	30320700	30321700	0.6240431560848172
chr17	30320800	30321800	0.7872724438604052
chr17	30320900	30321900	0.06589631101542202
chr17	30321000	30322000	0.27147671212278773
chr17	30321100	30322100	0.18593688821630505
chr17	30321200	30322200	0.6804732466624761
chr17	30321300	30322300	0.4360978153996172
chr17	30321400	30322400	0.3028338477178407
chr17	30321500	30322500	0.3151407848195197
chr17	30321600	30322600	0.4010989291290246
chr17	30321700	30322700	0.02974414429583407
chr17	30321800	30322800	0.08212865336997108
chr17	30321900	30322900	0.12420100805643618
chr17	30322000	30323000	-0.11894672996963938
chr17	30322100	30323100	-0.4274810094207044
chr17	30322200	30323200	-0.6968916214069185
chr17	30322300	30323300	-1.1439677202581282
chr17	30322400	30323400	-0.2720809299573738
chr17	30322500	30323500	0.27982157516
chr17	30322600	30323600	-0.0808609533403497
chr17	30322700	30323700	0.6242413692910418
chr17	30322800	30323800	0.4180107999377102
chr17	30322900	30323900	1.4288444823013209
chr17	30323000	30324000	0.8308013207368856
chr17	30323100	30324100	1.5333471891089243
chr17	30323200	30324200	1.6376718514739468
chr17	30323300	30324300	1.7763857354065855
chr17	30323400	30324400	0.5483957005758996
chr17	30323500	30324500	0.21135505907597274
chr17	30323600	30324600	0.279160735383625
chr17	30323700	30324700	-0.06269818046867079
chr17	30323800	30324800	-0.22449259149576486
chr17	30323900	30324900	-1.1582667580444923
chr17	30324000	30325000	-0.5111797971643949
chr17	30324100	30325100	-1.0347559933298578
chr17	30324200	30325200	-0.8204352956246074
chr17	30324300	30325300	-0.6801994157788024
chr17	30324400	30325400	-0.4456529196988829
chr17	30324500	30325500	-0.4105112823079756
chr17	30324600	30325600	-0.2600606256309884
chr17	30324700	30325700	-0.22048113505622224
chr17	30324800	30325800	-0.09002676742056065
chr17	30324900	30325900	0.10025624871805908
chr17	30325000	30326000	0.3429492171091632
chr17	30325100	30326100	0.7513131749833271
chr17	30325200	30326200	0.6313479968029908
chr17	30325300	30326300	0.5915598183626563
chr17	30325400	30326400	0.6700307195836561
chr17	30325500	30326500	0.4601728265401427
chr17	30325600	30326600	0.0918666627859334
chr17	30325700	30326700	0.12583954625547525
chr17	30325800	30326800	0.21540099425586487
chr17	30325900	30326900	0.06546059406859847
chr17	30326000	30327000	-0.147542723312203
chr17	30326100	30327100	-0.394419922601696
chr17	30326200	30327200	-0.3158526284073105
chr17	30326300	30327300	0.13987724783161745
chr17	30326400	30327400	0.5084369485856935
chr17	30326500	30327500	0.6119431208986019
chr17	30326600	30327600	0.7358747658503466
chr17	30326700	30327700	1.1286995166785396
chr17	30329000	30330000	-0.10286893044238139
chr17	30329100	30330100	-0.5835447099527503
chr17	30329200	30330200	-0.3877792807136354
chr17	30329300	30330300	-0.8653631748670559
chr17	30329400	30330400	-1.1706918541824352
chr17	30329500	30330500	-1.2937235366103303
chr17	30329600	30330600	-1.0532245269406797
chr17	30329700	30330700	-1.3526677860226988
chr17	30329800	30330800	-1.0893170999592063
chr17	30329900	30330900	-1.1544304093909818
chr17	30330000	30331000	-0.22795431618990747
chr17	30330100	30331100	-0.059333169595623375
chr17	30330200	30331200	-0.048403574966227096
chr17	30330300	30331300	-0.4335249063913015
chr17	30330400	30331400	0.6002706611725988
chr17	30330500	30331500	1.1153260097497968
chr17	30330600	30331600	1.4258800989738332
chr17	30331200	30332200	0.2047571823494522
chr17	30331400	30332400	-0.2013292162017268
chr17	30331500	30332500	-0.6899881009396173
chr17	30331600	30332600	-0.8117287464100887
chr17	30331700	30332700	-0.8668283226388207
chr17	30331800	30332800	-1.1660598730165486
chr17	30331900	30332900	-1.1190517206956192
chr17	30332000	30333000	-1.1327560473939269
chr17	30332100	30333100	-0.921941674474739
chr17	30332200	30333200	-0.4951112555520645
chr17	30332300	30333300	-0.558013818659746
chr17	30333300	30334300	-0.41249548540352177
chr17	30333400	30334400	-0.2523210704594318
chr17	30333500	30334500	-0.8326299456176135
chr17	30333600	30334600	-0.32192289697763243
chr17	30333700	30334700	-0.23835753229112466
chr17	30333800	30334800	-0.0897066009547597
chr17	30333900	30334900	-0.02092196632527449
chr17	30334000	30335000	0.09155029433069321
chr17	30334100	30335100	-0.6475677831859734
chr17	30334200	30335200	-0.2961695313093746
chr17	30334300	30335300	-0.2479625184179489
chr17	30334400	30335400	-0.6251145435255192
chr17	30335800	30336800	1.2695226948882912
chr17	30335900	30336900	1.2866779755949298
chr17	30336000	30337000	0.9032202210208686
chr17	30336100	30337100	0.9321044497379736
chr17	30336200	30337200	0.8694318773440733
chr17	30336300	30337300	0.8523006098785024
chr17	30336400	30337400	0.14820435115046962
chr17	30336500	30337500	-0.014917739966644698
chr17	30336600	30337600	0.40814653136986334
chr17	30336700	30337700	1.1902528407386554
chr17	30336800	30337800	1.404268188976583
chr17	30336900	30337900	1.6995303862957911
chr17	30337000	30338000	1.9892306583932884
chr17	30337100	30338100	2.1348323731865086
chr17	30337200	30338200	1.9108829630211281
chr17	30337300	30338300	1.4902824658506846
chr17	30337400	30338400	2.334496686725957
chr17	30337500	30338500	2.56863375163252
chr17	30338100	30339100	2.304525317697689
chr17	30338200	30339200	1.6762058706079055
chr17	30338300	30339300	1.0265106553089949
chr17	30338400	30339400	0.02263549696005799
chr17	30338600	30339600	-0.6009227649308747
chr17	30338700	30339700	-0.4969030005593571
chr17	30338800	30339800	-0.9106375374510448
chr17	30338900	30339900	-1.0309401817525967
chr17	30339000	30340000	-1.095045796193279
chr17	30339100	30340100	-0.8726409800042052
chr17	30339200	30340200	-0.16715793199691975
chr17	30339300	30340300	-0.0365487235565997
chr17	30339400	30340400	0.35273923754056163
chr17	30339500	30340500	0.5703660825486204
chr17	30339600	30340600	0.475906082650415
chr17	30339700	30340700	0.8076627739312282
chr17	30339800	30340800	0.5611832869401006
chr17	30339900	30340900	0.0607830714102282
chr17	30340000	30341000	-0.056508774320687016
chr17	30340100	30341100	0.13026247671613414
chr17	30340200	30341200	0.0836574898704017
chr17	30341300	30342300	0.1309215264641764
chr17	30341400	30342400	-0.08302197733927605
chr17	30341500	30342500	-0.4591105882300198
chr17	30341600	30342600	-0.5015972185851649
chr17	30342700	30343700	0.02081503598590528
chr17	30342800	30343800	-0.08945660842475248
chr17	30342900	30343900	0.05466685708220875
chr17	30343000	30344000	-0.3141393135776576
chr17	30343100	30344100	0.17590615757276878
chr17	30343200	30344200	0.10462211388067894
chr17	30343300	30344300	-0.15171226294165535
chr17	30343400	30344400	-0.5066164436215147
chr17	30343500	30344500	-0.12048548620007052
chr17	30343600	30344600	-0.1243900153029192
chr17	30343700	30344700	0.1725161689228725
chr17	30343800	30344800	0.5226021381729743
chr17	30343900	30344900	0.6424876467931993
chr17	30344000	30345000	0.8166489578951303
chr17	30344100	30345100	0.6765764675620995
chr17	30344200	30345200	0.21596146258184806
chr17	30344300	30345300	0.4955973016711386
chr17	30344400	30345400	0.7020511866010621
chr17	30344500	30345500	0.7682618115100922
chr17	30344600	30345600	0.8332063555367248
chr17	30344700	30345700	0.7611219399979254
chr17	30344800	30345800	0.3967813757997988
chr17	30344900	30345900	0.30416298417275506
chr17	30345000	30346000	0.6712401254315449
chr17	30345100	30346100	0.8524588789895094
chr17	30345200	30346200	1.3747652717202308
chr17	30345300	30346300	0.3683761450255814
chr17	30345400	30346400	-0.08670553421183742
chr17	30345500	30346500	-0.3080730064427666
chr17	30345600	30346600	-0.2433455185068647
chr17	30345700	30346700	-0.394183233571301
chr17	30345800	30346800	-0.33841933702098737
chr17	30345900	30346900	-0.8507504224065855
chr17	30346000	30347000	-1.1775498673318698
chr17	30346100	30347100	-1.5961592087732015
chr17	30346200	30347200	-1.3101119368732586
chr17	30346300	30347300	-0.044564939920785133
chr17	30346400	30347400	0.3006369908611733
chr17	30346500	30347500	0.1826176687141657
chr17	30346600	30347600	0.22944285883127924
chr17	30346700	30347700	0.5369943318846551
chr17	30346800	30347800	0.7745552110880335
chr17	30346900	30347900	0.6417577798963431
chr17	30347000	30348000	1.1487602274777853
chr17	30347100	30348100	1.1766027473985337
chr17	30347200	30348200	1.0346675098374123
chr17	30347300	30348300	0.7345544522924136
chr17	30348500	30349500	0.10770526929999938
chr17	30348600	30349600	0.05530491672246116
chr17	30348700	30349700	-0.2286216493347432
chr17	30348800	30349800	-0.7728776488229894
chr17	30348900	30349900	-0.7001507290684802
chr17	30352900	30353900	-0.3898314725195844
chr17	30353000	30354000	-0.7103542144231145
chr17	30353100	30354100	-1.0185040268669816
chr17	30353200	30354200	-1.3907469529554015
chr17	30353300	30354300	-1.3270543300279507
chr17	30353400	30354400	-0.9788733538512144
chr17	30353500	30354500	-1.2825656627850894
chr17	30353600	30354600	-0.3063566988165885
chr17	30354400	30355400	0.06825365217203397
chr17	30354500	30355500	0.31606263557201275
chr17	30354600	30355600	-0.13043009825692914
chr17	30354700	30355700	-0.4613476934490315
chr17	30354800	30355800	0.4147336051732232
chr17	30354900	30355900	0.7409502495737939
chr17	30355000	30356000	1.7695366540432644
chr17	30356400	30357400	0.43525467573994425
chr17	30356500	30357500	0.3856136674459417
chr17	30356600	30357600	0.3532798863055831
chr17	30356700	30357700	-0.009249341826669474
chr17	30356800	30357800	0.2403221132559661
chr17	30356900	30357900	-0.16326488216533772
chr17	30357000	30358000	0.12946953400272251
chr17	30357100	30358100	-0.4201828804364035
chr17	30357200	30358200	-0.3481968371179649
chr17	30357300	30358300	-0.6675579834996412
chr17	30357400	30358400	-0.7109264406067949
chr17	30357500	30358500	-0.563152816615581
chr17	30357600	30358600	-1.0996322185598846
chr17	30357700	30358700	-1.0977938844088706
chr17	30357800	30358800	-1.565193588599773
chr17	30357900	30358900	-1.2698755722614234
chr17	30358000	30359000	-2.110410883044984
chr17	30358100	30359100	-1.9056934139614936
chr17	30358200	30359200	-2.21252438747535
chr17	30358300	30359300	-1.6286112936190031
chr17	30358400	30359400	-1.876998375762483
chr17	30359300	30360300	1.2199372485895024
chr17	30359400	30360400	1.4881416317912313
chr17	30359500	30360500	0.6403759927963094
chr17	30359600	30360600	-0.07999745388898236
chr17	30359700	30360700	-0.1293043236590106
chr17	30359800	30360800	0.06909162408069501
chr17	30359900	30360900	0.004604362815344715
chr17	30360000	30361000	-0.49609900792531375
chr17	30360100	30361100	-0.12873530157809954
chr17	30360200	30361200	-0.4168359825850865
chr17	30360300	30361300	-0.4128393062015213
chr17	30360400	30361400	-0.9725337370268334
chr17	30360500	30361500	-0.5902696040399203
chr17	30360600	30361600	-0.4024449706637893
chr17	30360700	30361700	-0.5940821710428125
chr17	30362500	30363500	0.5086341422110313
chr17	30362600	30363600	0.598942628995414
chr17	30362700	30363700	0.16731030735454053
chr17	30363700	30364700	1.135810952075176
chr17	30363800	30364800	1.3346363501823966
chr17	30364900	30365900	0.6308573038877846
chr17	30365000	30366000	0.45601299950249063
chr17	30365100	30366100	-0.2847286814284092
chr17	30365200	30366200	-0.7395810801106072
chr17	30365300	30366300	-0.6412109493357737
chr17	30365400	30366400	-1.071160715132906
chr17	30365500	30366500	-1.1857182591549986
chr17	30365600	30366600	-1.134145820828882
chr17	30365700	30366700	-1.9124806472724265
chr17	30365800	30366800	-1.885278397442016
chr17	30365900	30366900	-0.7087305103553946
chr17	30366000	30367000	-0.575906818565889
chr17	30366100	30367100	-0.5495461470766366
chr17	30366200	30367200	0.497287438411766
chr17	30366300	30367300	0.5606908215227558
chr17	30366400	30367400	0.9305430825320544
chr17	30366500	30367500	1.1651341557257382
chr17	30366600	30367600	1.1410995412015217
chr17	30366700	30367700	1.0521646559053563
chr17	30366800	30367800	0.6319617820946444
chr17	30366900	30367900	-0.03801890907578381
chr17	30367000	30368000	-0.001406514631362702
chr17	30367100	30368100	0.8299149225992591
chr17	30367200	30368200	0.2809052622015281
chr17	30367300	30368300	0.8121981831505667
chr17	30367400	30368400	1.209259374767105
chr17	30367500	30368500	0.8461166717095773
chr17	30367600	30368600	1.3708640849697145
chr17	30367700	30368700	1.190812905515505
chr17	30367800	30368800	1.3668769081597978
chr17	30367900	30368900	1.8959943195843576
chr17	30368000	30369000	2.3244502516564536
chr17	30368100	30369100	1.8008857551855957
chr17	30368200	30369200	1.1480649706118733
chr17	30368300	30369300	0.7098334416621053
chr17	30368400	30369400	0.4260970615868966
chr17	30368500	30369500	0.37968640151198974
chr17	30368600	30369600	-0.5326202199792454
chr17	30368700	30369700	0.09271979177406076
chr17	30368800	30369800	0.09702605995643374
chr17	30368900	30369900	0.3533585865232716
chr17	30369000	30370000	-0.16813137505361034
chr17	30369100	30370100	-0.2601870543802597
chr17	30369200	30370200	0.04458810713352519
chr17	30369300	30370300	-0.2717199043230911
chr17	30369400	30370400	-0.7553330062982427
chr17	30369500	30370500	-0.35918841013486635
chr17	30369600	30370600	0.14239395199678898
chr17	30369700	30370700	-0.6153628108198979
chr17	30369800	30370800	-0.009123001428796157
chr17	30369900	30370900	0.19950247194012136
chr17	30370000	30371000	0.11526506203937249
chr17	30370100	30371100	0.4224368443962523
chr17	30370200	30371200	1.2464545372530922
chr17	30370300	30371300	1.0036453343606604
chr17	30370400	30371400	1.3047830708979409
chr17	30370500	30371500	0.543860243817466
chr17	30370600	30371600	0.3354217011310701
chr17	30370700	30371700	0.7335471845907082
chr17	30370800	30371800	0.9031248234965488
chr17	30370900	30371900	0.9274261443839936
chr17	30371000	30372000	1.2736279882963184
chr17	30371100	30372100	1.3452972091881177
chr17	30371200	30372200	1.2124096082364169
chr17	30371300	30372300	1.113198483649422
chr17	30371400	30372400	1.1750944456984809
chr17	30371500	30372500	2.046437998728502
chr17	30371600	30372600	2.377330243316146
chr17	30371700	30372700	2.76368923775747
chr17	30371800	30372800	2.5815442722022937
chr17	30371900	30372900	1.6969749401092675
chr17	30372000	30373000	1.2042680917802961
chr17	30372100	30373100	0.8070095603372616
chr17	30372200	30373200	-0.12134740670873488
chr17	30372300	30373300	0.4196471439879471
chr17	30372400	30373400	0.7093385798341302
chr17	30372500	30373500	0.7869041768298853
chr17	30372600	30373600	0.9641094500991
chr17	30372700	30373700	0.8614690098051985
chr17	30372800	30373800	0.3854352354236672
chr17	30372900	30373900	1.0104629392794926
chr17	30373000	30374000	1.8412940138581113
chr17	30373100	30374100	2.7383445402840607
chr17	30373200	30374200	3.5633756771842418
chr17	30373300	30374300	3.2105951115046745
chr17	30373400	30374400	2.995470073220692
chr17	30373500	30374500	3.157184889335453
chr17	30373600	30374600	2.8900972870239214
chr17	30373700	30374700	2.7157452752652524
chr17	30373800	30374800	2.2765877187972268
chr17	30373900	30374900	1.8997576486665384
chr17	30374000	30375000	1.2341033170416595
chr17	30374100	30375100	-0.07472979038977239
chr17	30374200	30375200	-0.3075197259200088
chr17	30374300	30375300	0.06807974250183821
chr17	30374400	30375400	-0.01733054029259407
chr17	30374500	30375500	0.08098905541811326
chr17	30374600	30375600	-0.4608669112442989
chr17	30374700	30375700	-0.00535677842860532
chr17	30374800	30375800	0.4387903880572007
chr17	30374900	30375900	0.4326800145769735
chr17	30375000	30376000	1.1155810687200145
chr17	30375100	30376100	1.4459651564823977
chr17	30375200	30376200	0.9325557986203916
chr17	30375300	30376300	0.6033644169743428
chr17	30375400	30376400	1.3966484825546517
chr17	30375500	30376500	1.077853437578406
chr17	30375600	30376600	1.755497179191839
chr17	30375700	30376700	1.2363065224561416
chr17	30375800	30376800	1.7518676658644912
chr17	30375900	30376900	1.986068969849465
chr17	30376000	30377000	1.4574130922651216
chr17	30376100	30377100	1.9521563122599672
chr17	30376200	30377200	2.479058804164375
chr17	30376300	30377300	3.0333564191946296
chr17	30376400	30377400	2.546592948365565
chr17	30376500	30377500	2.8046036009274222
chr17	30376600	30377600	2.9157688469703325
chr17	30376700	30377700	2.929285641755971
chr17	30376800	30377800	2.5930053098579338
chr17	30376900	30377900	2.0697864207966368
chr17	30377000	30378000	2.2695731917165904
chr17	30377100	30378100	2.202576000625076
chr17	30377200	30378200	2.3699656178730666
chr17	30377300	30378300	2.1286593770183466
chr17	30377400	30378400	1.5360732076453083
chr17	30377500	30378500	1.5627437776438142
chr17	30377600	30378600	0.9190454141890456
chr17	30377700	30378700	0.72941650617058
chr17	30377800	30378800	0.2438961716233828
chr17	30377900	30378900	0.9762972269217848
chr17	30378000	30379000	-1.2199539784470208
chr17	30378100	30379100	-0.7049209667490898
chr17	30378200	30379200	0.11999445622303495
chr17	30378300	30379300	1.0681845892982882
chr17	30378400	30379400	2.008340942865949
chr17	30378500	30379500	2.8106836172203797
chr17	30378600	30379600	4.030292458795357
chr17	30378700	30379700	4.589476783828324
chr17	30378800	30379800	5.281395451762903
chr17	30378900	30379900	5.166961702734894
chr17	30379000	30380000	7.043550452104617
chr17	30379100	30380100	6.64916843017296
chr17	30379200	30380200	5.811850226473923
chr17	30379300	30380300	4.624227900193242
chr17	30379400	30380400	4.3736513369605
chr17	30379500	30380500	3.6539357695779993
chr17	30379600	30380600	2.7815155840918555
chr17	30379700	30380700	2.390808833046645
chr17	30379800	30380800	1.8990494258786144
chr17	30379900	30380900	1.8674598908127813
chr17	30380000	30381000	1.8906841063167068
chr17	30380100	30381100	1.6945997211066202
chr17	30380200	30381200	1.716350328043181
chr17	30380300	30381300	2.0234161366553067
chr17	30380400	30381400	1.6760371741230131
chr17	30380500	30381500	0.9416997641471804
chr17	30380600	30381600	0.4708862989689792
chr17	30380700	30381700	0.7947171660262091
chr17	30380800	30381800	0.5464680622205593
chr17	30380900	30381900	0.5862364025346407
chr17	30381000	30382000	0.35718851053818734
chr17	30381100	30382100	0.12916119008726565
chr17	30381200	30382200	-0.15227101694699774
chr17	30381300	30382300	-0.07642670092579784
chr17	30381400	30382400	0.02135627930708471
chr17	30381500	30382500	0.3491467337070522
chr17	30381600	30382600	0.8589018649609911
chr17	30382300	30383300	0.2424681056484501
chr17	30382400	30383400	0.6322310227017569
chr17	30382500	30383500	0.7229176874745652
chr17	30382600	30383600	0.8600197971825083
chr17	30382700	30383700	0.6100368396571234
chr17	30382800	30383800	0.3836506766599194
chr17	30382900	30383900	0.8060980081034567
chr17	30383000	30384000	0.9467462748621733
chr17	30383100	30384100	1.6054379587664316
chr17	30383200	30384200	1.4522811109242553
chr17	30383300	30384300	1.4143498993848165
chr17	30383400	30384400	0.6688021110047974
chr17	30383500	30384500	0.8805366899499019
chr17	30383600	30384600	0.8213625980230355
chr17	30383700	30384700	0.6795211079797884
chr17	30383800	30384800	1.2992175472043883
chr17	30383900	30384900	1.5359794168742185
chr17	30384000	30385000	1.4578287337152724
chr17	30384100	30385100	1.8791351849747056
chr17	30384200	30385200	1.3926292999386118
chr17	30384300	30385300	1.4195978723462166
chr17	30384400	30385400	2.1889518408455224
chr17	30384500	30385500	2.093668888718225
chr17	30384600	30385600	2.246304573634375
chr17	30384700	30385700	2.7918001669028483
chr17	30384800	30385800	2.5106756226934537
chr17	30384900	30385900	1.8147482053496249
chr17	30385000	30386000	1.8011478756727308
chr17	30386600	30387600	1.4112280272397744
chr17	30386700	30387700	1.2870486356131232
chr17	30386800	30387800	1.149199386146584
chr17	30386900	30387900	2.3920491646967394
chr17	30387000	30388000	2.857887060446378
chr17	30387100	30388100	2.420217007458344
chr17	30387200	30388200	1.8336182893950643
chr17	30387300	30388300	1.935113250997196
chr17	30387400	30388400	1.9884048919580208
chr17	30387500	30388500	2.353377305720501
chr17	30387600	30388600	2.247322386000993
chr17	30387700	30388700	2.7257156286631874
chr17	30387800	30388800	3.3388957623036735
chr17	30387900	30388900	3.2647611504520166
chr17	30388000	30389000	3.3455787400739387
chr17	30388100	30389100	3.184249868729632
chr17	30388200	30389200	3.712894009300789
chr17	30388300	30389300	3.0384806473884134
chr17	30388400	30389400	2.3564517232812863
chr17	30388500	30389500	2.129714340554047
chr17	30388600	30389600	2.0049792078902207
chr17	30388700	30389700	1.1518063903528917
chr17	30388800	30389800	0.9218638028483808
chr17	30388900	30389900	0.7025651211366212
chr17	30389000	30390000	0.9438971873801152
chr17	30389100	30390100	1.281188894020876
chr17	30389200	30390200	1.3896461558177289
chr17	30389300	30390300	1.7671111909011827
chr17	30389400	30390400	2.2940822318740555
chr17	30389500	30390500	2.189332318961466
chr17	30389600	30390600	2.26509104099622
chr17	30389700	30390700	2.187520056448649
chr17	30389800	30390800	2.5291067563411143
chr17	30389900	30390900	2.50081824137668
chr17	30390000	30391000	2.1241797072100495
chr17	30390100	30391100	2.1788483498045954
chr17	30391200	30392200	0.8088521665140089
chr17	30391300	30392300	0.8386407072706848
chr17	30391400	30392400	0.9214326420225596
chr17	30392000	30393000	0.7347363676516901
chr17	30392100	30393100	0.8447493839800521
chr17	30392200	30393200	0.6238256170587497
chr17	30392300	30393300	0.5499819952651362
chr17	30392400	30393400	0.6152202384835501
chr17	30392500	30393500	0.01923185831531629
chr17	30392600	30393600	0.020276406007006628
chr17	30392700	30393700	-0.006864086471445587
chr17	30392800	30393800	0.4451738797336112
chr17	30392900	30393900	0.5705767974665962
chr17	30393000	30394000	0.5751633888752765
chr17	30393100	30394100	0.15948760439438575
chr17	30395700	30396700	0.9141874463939282
chr17	30395800	30396800	0.6210121875554186
chr17	30395900	30396900	0.3587975874262088
chr17	30396000	30397000	0.8241291474001664
chr17	30396100	30397100	1.5683589548654215
chr17	30396200	30397200	1.1447169257894447
chr17	30396300	30397300	1.5805121707936278
chr17	30396400	30397400	2.0623629902025367
chr17	30396500	30397500	1.894923097874468
chr17	30396600	30397600	1.9711654170421
chr17	30396700	30397700	1.7057033951724183
chr17	30397900	30398900	2.316558053572111
chr17	30398000	30399000	2.1845388660433347
chr17	30398100	30399100	2.0710832875458216
chr17	30398200	30399200	2.1617915457736805
chr17	30398300	30399300	1.9074103013349435
chr17	30398400	30399400	1.4461598221757852
chr17	30398500	30399500	1.565225987242136
chr17	30398600	30399600	1.8589481623901505
chr17	30398700	30399700	1.6567422503240052
chr17	30398800	30399800	1.2933976673056802
chr17	30398900	30399900	1.101842165690512
chr17	30399000	30400000	0.8852425355964104
chr17	30399100	30400100	0.6746177830447642
chr17	30399200	30400200	0.7870618037777914
chr17	30399300	30400300	0.7025228245414343
chr17	30399400	30400400	1.0423034915666969
chr17	30399500	30400500	1.2749783769130627
chr17	30399600	30400600	1.3475192772598632
chr17	30402000	30403000	1.0817268681003012
chr17	30402100	30403100	1.0024000723137
chr17	30402200	30403200	1.4793133254328514
chr17	30402300	30403300	1.7298508289743506
chr17	30402400	30403400	1.6619428755901098
chr17	30402500	30403500	1.1792609585200111
chr17	30402600	30403600	0.9936097926818156
chr17	30402700	30403700	0.7856201464543863
chr17	30402800	30403800	1.1795113996130768
chr17	30402900	30403900	1.3509141465262884
chr17	30403000	30404000	0.4226425436437202
chr17	30403100	30404100	0.5663289933660617
chr17	30403200	30404200	0.01111753333864686
chr17	30403300	30404300	0.2273759386328432
chr17	30403400	30404400	0.1528935869635299
chr17	30403500	30404500	-0.7060615079280239
chr17	30403600	30404600	-0.5574395962206589
chr17	30403700	30404700	-0.05719565142490288
chr17	30403800	30404800	-0.27120761553409256
chr17	30403900	30404900	-0.3249324097314417
chr17	30404000	30405000	0.46082918397357747
chr17	30404100	30405100	-0.4668469493779634
chr17	30404200	30405200	-0.08071915079915781
chr17	30404300	30405300	-0.3550946529156105
chr17	30404400	30405400	-0.3803115630556966
chr17	30404500	30405500	0.11487201324865474
chr17	30404600	30405600	-0.17810947578287334
chr17	30404700	30405700	0.3514727207036894
chr17	30404800	30405800	0.6042343049965608
chr17	30404900	30405900	0.3387838246301085
chr17	30405000	30406000	0.6149523533486313
chr17	30405100	30406100	1.2193428500131172
chr17	30405200	30406200	1.1302035885053598
chr17	30405300	30406300	1.2058957648691209
chr17	30405400	30406400	1.2687396733480725
chr17	30405500	30406500	1.7898795920624162
chr17	30405600	30406600	1.986312498240001
chr17	30405700	30406700	1.524350857341976
chr17	30405800	30406800	1.3531452756896392
chr17	30405900	30406900	1.0286176739339272
chr17	30406000	30407000	0.7849352919605463
chr17	30406100	30407100	1.0327889309596752
chr17	30406200	30407200	1.1541194913872983
chr17	30406300	30407300	1.1563129230467246
chr17	30406400	30407400	1.241418955522054
chr17	30406500	30407500	0.6869883624010943
chr17	30406600	30407600	0.7225449712963241
chr17	30406700	30407700	0.9695515599192148
chr17	30406800	30407800	0.3935033127893781
chr17	30406900	30407900	0.4444001254730392
chr17	30408000	30409000	0.6434118225128261
chr17	30408100	30409100	0.8255163483268794
chr17	30408200	30409200	0.8305677799473159
chr17	30408300	30409300	1.6591038524253587
chr17	30408400	30409400	0.6225524712341339
chr17	30408500	30409500	0.04760031476416497
chr17	30408600	30409600	0.17117499616893253
chr17	30408700	30409700	-0.4178540100591464
chr17	30409200	30410200	-1.90347519949088
chr17	30409800	30410800	0.18648367631466128
chr17	30409900	30410900	0.6634538405378457
chr17	30410200	30411200	0.4919847642153489
chr17	30410300	30411300	0.377186572364288
chr17	30410400	30411400	0.4383626100212045
chr17	30410500	30411500	0.7007816826574201
chr17	30410600	30411600	-0.03371821528892302
chr17	30410700	30411700	0.18538937924718804
chr17	30410800	30411800	0.1148093691210356
chr17	30410900	30411900	0.4714845362730058
chr17	30411000	30412000	-0.019576339459292495
chr17	30411100	30412100	0.3546962865026353
chr17	30411200	30412200	1.1211137073443278
chr17	30411300	30412300	1.2554213037400221
chr17	30411400	30412400	0.6037161480983045
chr17	30411500	30412500	0.8616220519298834
chr17	30411600	30412600	1.6775888887405148
chr17	30411700	30412700	1.5460502557091766
chr17	30411800	30412800	2.2458026764128145
chr17	30411900	30412900	1.9164668574961232
chr17	30412000	30413000	2.341174966252804
chr17	30412100	30413100	2.5260372235581134
chr17	30412200	30413200	2.3412843846763103
chr17	30412300	30413300	2.2911708601626386
chr17	30412400	30413400	2.3047390636659912
chr17	30412500	30413500	1.975361625796152
chr17	30412600	30413600	1.5212665932022198
chr17	30412700	30413700	1.4262199660364954
chr17	30412800	30413800	0.7475387314832446
chr17	30412900	30413900	1.4765413617208103
chr17	30413000	30414000	0.6701461031645408
chr17	30413100	30414100	0.2517951543099654
chr17	30413200	30414200	0.6337394989840648
chr17	30413300	30414300	0.6267990404183671
chr17	30413400	30414400	1.5609520721301942
chr17	30413500	30414500	1.1925618417382224
chr17	30413600	30414600	1.3136875565336468
chr17	30413700	30414700	1.260462246056069
chr17	30413800	30414800	1.1705322344439089
chr17	30413900	30414900	0.7234052304262963
chr17	30414000	30415000	1.2176806116022316
chr17	30414100	30415100	1.8778145657884533
chr17	30414200	30415200	1.3451506687858703
chr17	30414300	30415300	1.706543496948062
chr17	30414400	30415400	1.5036083146358592
chr17	30414500	30415500	1.5960642242251184
chr17	30414600	30415600	1.4422354948348883
chr17	30414700	30415700	1.2207971563395812
chr17	30414800	30415800	1.1759646558535382
chr17	30414900	30415900	1.1533604499651144
chr17	30415000	30416000	1.0941030688472995
chr17	30415100	30416100	1.1673652266029222
chr17	30415200	30416200	1.5284376962036237
chr17	30415300	30416300	1.696910213644647
chr17	30415400	30416400	1.2591265984097064
chr17	30415500	30416500	1.2409350506224073
chr17	30415600	30416600	1.4464353444366878
chr17	30415700	30416700	1.1620614589148632
chr17	30415800	30416800	1.1002066142051403
chr17	30415900	30416900	1.8023731307326536
chr17	30416000	30417000	2.336753476293482
chr17	30416100	30417100	2.0197532907012743
chr17	30416200	30417200	1.4450330629454229
chr17	30416300	30417300	0.9284573752791369
chr17	30416400	30417400	1.0280542873401253
chr17	30416500	30417500	1.1215201759035192
chr17	30416600	30417600	0.4686662112246892
chr17	30416700	30417700	1.1555758834512553
chr17	30416800	30417800	1.6043770992618651
chr17	30416900	30417900	0.9346049642958972
chr17	30417000	30418000	0.32092726859948073
chr17	30417100	30418100	0.4430943686919635
chr17	30417200	30418200	0.26695218356284306
chr17	30417300	30418300	0.12517068014457056
chr17	30417400	30418400	0.1466011464013369
chr17	30417500	30418500	0.7184920008993767
chr17	30417600	30418600	0.7497633474922701
chr17	30417700	30418700	1.2242582279245346
chr17	30417800	30418800	0.9612835067023608
chr17	30417900	30418900	0.8974469086517519
chr17	30418000	30419000	0.492662815704508
chr17	30418100	30419100	0.5670050948844434
chr17	30418200	30419200	1.7961815345995011
chr17	30418300	30419300	1.6552598266935032
chr17	30418400	30419400	1.680084331028609
chr17	30418500	30419500	1.3133662061693725
chr17	30418600	30419600	1.624868861810428
chr17	30418700	30419700	0.6463632957633243
chr17	30418800	30419800	0.7674167975477559
chr17	30418900	30419900	1.3039710250648708
chr17	30419000	30420000	1.4691457376116002
chr17	30419100	30420100	1.0937573108616812
chr17	30419200	30420200	0.4656948476848767
chr17	30419300	30420300	0.3283734062649708
chr17	30419400	30420400	0.4922051648235385
chr17	30419500	30420500	0.1979663890673981
chr17	30419600	30420600	0.16457305979104886
chr17	30419700	30420700	0.5479906613355526
chr17	30419800	30420800	0.1360207766568804
chr17	30419900	30420900	-0.5759466425516548
chr17	30420000	30421000	-0.22988349934996652
chr17	30420100	30421100	-0.1267940183696854
chr17	30420200	30421200	0.5524866863206106
chr17	30420300	30421300	0.6299222642981834
chr17	30420400	30421400	0.2377446785394912
chr17	30420500	30421500	0.44906184940927496
chr17	30420600	30421600	0.6472925577293257
chr17	30420700	30421700	0.13377326410967186
chr17	30420800	30421800	1.0361577857820434
chr17	30420900	30421900	1.304691050784346
chr17	30421000	30422000	1.9495245972923991
chr17	30421100	30422100	2.0538134852096306
chr17	30421200	30422200	1.3747821026348492
chr17	30421300	30422300	2.189588347893032
chr17	30421400	30422400	2.4920011452782584
chr17	30421500	30422500	2.1049179267274982
chr17	30421600	30422600	2.2262712249420926
chr17	30421700	30422700	2.5137552274288466
chr17	30421800	30422800	2.323233306027473
chr17	30421900	30422900	2.323761880172452
chr17	30422000	30423000	2.460294485100999
chr17	30422100	30423100	2.046388208142845
chr17	30422200	30423200	2.0752531348758767
chr17	30422300	30423300	1.4235177739734746
chr17	30422400	30423400	1.3991088003079148
chr17	30422500	30423500	1.383735265965672
chr17	30422600	30423600	1.7901375513207969
chr17	30422700	30423700	2.3587294753968084
chr17	30422800	30423800	2.4582328948231718
chr17	30422900	30423900	2.1441109869793493
chr17	30423000	30424000	1.3808079688670851
chr17	30423100	30424100	1.6056235621407569
chr17	30423200	30424200	1.8951566477417543
chr17	30423300	30424300	1.879336995776568
chr17	30423400	30424400	1.348360151777729
chr17	30423500	30424500	1.4340132270253272
chr17	30423600	30424600	0.9210859097957022
chr17	30423700	30424700	0.14330373355784376
chr17	30423800	30424800	-0.40568132243963945
chr17	30423900	30424900	-0.3700611486494523
chr17	30424000	30425000	-0.9640114653688625
chr17	30424100	30425100	-1.3405648814105278
chr17	30424200	30425200	-1.6744729818451525
chr17	30424300	30425300	-1.0037293293767466
chr17	30424400	30425400	-0.782524809748203
chr17	30424500	30425500	-0.5652478208213537
chr17	30424600	30425600	-0.6968636003231798
chr17	30426100	30427100	1.8793835817496731
chr17	30426300	30427300	2.505629463177164
chr17	30426400	30427400	2.5558817443267428
chr17	30426500	30427500	2.973012840543914
chr17	30427200	30428200	2.863719564161664
chr17	30427300	30428300	1.932251927811897
chr17	30427400	30428400	1.6754840947448415
chr17	30427500	30428500	0.5405090692224829
chr17	30427600	30428600	0.7902344542378362
chr17	30427700	30428700	0.3790301047761477
chr17	30427800	30428800	0.783821828797512
chr17	30427900	30428900	0.9017776096723972
chr17	30428000	30429000	0.17238953510316435
chr17	30428100	30429100	0.14666542293836102
chr17	30428200	30429200	-0.4931001286496689
chr17	30428300	30429300	-0.5856684442610706
chr17	30428400	30429400	-0.3036827636087939
chr17	30428500	30429500	0.3447412553059763
chr17	30428600	30429600	0.12379924083101165
chr17	30428700	30429700	0.33716998193577674
chr17	30428800	30429800	-0.12945180871798062
chr17	30428900	30429900	-0.4376496917812026
chr17	30429000	30430000	0.5079017834531883
chr17	30429100	30430100	0.7036771996960538
chr17	30429200	30430200	1.0843038495432251
chr17	30429300	30430300	1.267298006031337
chr17	30429400	30430400	1.5509141024169977
chr17	30429500	30430500	1.3851119984891906
chr17	30429600	30430600	1.180800288105037
chr17	30429700	30430700	1.412252034306837
chr17	30429800	30430800	1.1017362941197038
chr17	30429900	30430900	1.1328682898223548
chr17	30430000	30431000	0.7715920726943074
chr17	30430100	30431100	0.7801561605846147
chr17	30430200	30431200	1.0233118774909666
chr17	30430300	30431300	0.5995462633001651
chr17	30430400	30431400	0.1782036654175978
chr17	30430500	30431500	0.3064828270895565
chr17	30430600	30431600	0.7961215672134813
chr17	30430700	30431700	0.7096748560367157
chr17	30430800	30431800	1.0969189478128871
chr17	30430900	30431900	1.5375868618091266
chr17	30431000	30432000	1.7717587399493326
chr17	30431100	30432100	1.7092572006528657
chr17	30431200	30432200	1.6767482581034383
chr17	30431300	30432300	2.4706477680057
chr17	30431400	30432400	2.5183558663639545
chr17	30431500	30432500	3.0652364689154297
chr17	30431600	30432600	2.720668773063353
chr17	30431700	30432700	2.6780908612511087
chr17	30431800	30432800	2.1223036272555484
chr17	30431900	30432900	2.0231309844727483
chr17	30432000	30433000	1.9834769410390705
chr17	30432100	30433100	1.9143117039285813
chr17	30432200	30433200	2.070047294790675
chr17	30432300	30433300	1.171652941763898
chr17	30432400	30433400	1.5679292064603398
chr17	30432500	30433500	0.7060159075076621
chr17	30432600	30433600	0.920344983714408
chr17	30432700	30433700	0.9275556159924756
chr17	30432800	30433800	1.5895266184452193
chr17	30432900	30433900	1.7873637434534029
chr17	30433000	30434000	1.319449194798689
chr17	30433100	30434100	1.3067202724871878
chr17	30433200	30434200	0.7628658559418894
chr17	30433300	30434300	1.6167150373275911
chr17	30433400	30434400	1.04903211090448
chr17	30433500	30434500	2.021563144834232
chr17	30433600	30434600	1.2905528651267164
chr17	30433700	30434700	1.2465908577116198
chr17	30433800	30434800	0.7880432075189333
chr17	30433900	30434900	0.7166137917758193
chr17	30434000	30435000	1.4193938478169645
chr17	30434100	30435100	1.5250432698580756
chr17	30434200	30435200	1.8104196442024465
chr17	30434300	30435300	1.8153147936499718
chr17	30434400	30435400	1.6502174390612991
chr17	30434500	30435500	1.0740411915015933
chr17	30434600	30435600	1.4653790264551392
chr17	30434700	30435700	1.0917025394683295
chr17	30434800	30435800	0.9013212246738436
chr17	30434900	30435900	0.5561309212141284
chr17	30435000	30436000	0.44564984191016876
chr17	30435100	30436100	0.2852269953078009
chr17	30435200	30436200	0.3115683056495523
chr17	30435300	30436300	0.21131821155347588
chr17	30435400	30436400	0.6786825090854846
chr17	30435500	30436500	0.4615065273949125
chr17	30435600	30436600	0.3194856245176937
chr17	30435700	30436700	0.4311534260245899
chr17	30435800	30436800	0.2940187345106341
chr17	30435900	30436900	-0.03912618114188536
chr17	30436000	30437000	0.10765300197519484
chr17	30436100	30437100	0.006111512882011238
chr17	30436200	30437200	0.04603962284019756
chr17	30436300	30437300	-0.17772590495969426
chr17	30436400	30437400	-0.5851410099330739
chr17	30436500	30437500	-0.017642969049768482
chr17	30436600	30437600	-0.39970364689342297
chr17	30436700	30437700	0.2799788001097868
chr17	30436800	30437800	0.5787307302939096
chr17	30436900	30437900	0.7909519196925957
chr17	30438100	30439100	1.6293236881006574
chr17	30438200	30439200	1.6413041793629968
chr17	30438300	30439300	1.324456666794274
chr17	30438400	30439400	1.567309968352293
chr17	30442400	30443400	-0.8592345401641803
chr17	30442500	30443500	-0.8952923749541973
chr17	30442600	30443600	-1.3308198876152932
chr17	30442700	30443700	-0.5390252788118348
chr17	30442800	30443800	0.07658383042572522
chr17	30442900	30443900	0.4093631984076501
chr17	30443000	30444000	1.1117085974198277
chr17	30443100	30444100	1.5956722323102226
chr17	30443200	30444200	2.031459844107498
chr17	30443300	30444300	1.606595279350168
chr17	30443400	30444400	1.3723838301016675
chr17	30443500	30444500	1.1002266236433993
chr17	30444700	30445700	1.303162419524596
chr17	30444800	30445800	2.0321179451057247
chr17	30444900	30445900	2.144446786608268
chr17	30445000	30446000	3.0435127091364333
chr17	30445100	30446100	2.7471050649745097
chr17	30445400	30446400	2.761973357842692
chr17	30445500	30446500	2.2909516777709293
chr17	30445600	30446600	2.1342951257239733
chr17	30445700	30446700	1.6021086031150948
chr17	30445800	30446800	0.8924809332356717
chr17	30445900	30446900	0.3644691193817996
chr17	30446000	30447000	-0.8162095009778862
chr17	30446100	30447100	-1.0562660741947854
chr17	30446200	30447200	-1.101162707247913
chr17	30446300	30447300	-2.2624369239841147
chr17	30446400	30447400	-2.0118153529190117
chr17	30446500	30447500	-1.971229415047831
chr17	30446600	30447600	-1.6621905950737668
chr17	30446700	30447700	-1.1568869652992653
chr17	30446800	30447800	-0.8131198662507532
chr17	30446900	30447900	-0.17081125544915968
chr17	30447000	30448000	-0.1327043286984862
chr17	30447100	30448100	0.3700264211571962
chr17	30447200	30448200	0.7674512652104956
chr17	30447300	30448300	1.9977688351139795
chr17	30447400	30448400	1.6701330981782048
chr17	30447500	30448500	1.3761846577252292
chr17	30447600	30448600	1.3522084207087277
chr17	30447700	30448700	1.3419280937088292
chr17	30447800	30448800	1.5079428241716404
chr17	30447900	30448900	1.5258313001381958
chr17	30448000	30449000	1.3366157359928676
chr17	30448100	30449100	1.6628706266932132
chr17	30448200	30449200	1.3730554375169912
chr17	30448300	30449300	1.542975781220249
chr17	30448400	30449400	1.7713508103112328
chr17	30448500	30449500	2.5192136903664304
chr17	30448600	30449600	3.1683346192207127
chr17	30448700	30449700	3.6248812390105116
chr17	30448800	30449800	3.0564697202496487
chr17	30448900	30449900	2.8793647384175487
chr17	30449000	30450000	3.2152182693640063
chr17	30450100	30451100	1.191352385124073
chr17	30450200	30451200	1.2605904999954085
chr17	30450300	30451300	1.0965055378437074
chr17	30450400	30451400	1.2664122447294652
chr17	30450500	30451500	1.1809587080176414
chr17	30450600	30451600	0.952485851643758
chr17	30450700	30451700	0.8378890219308625
chr17	30450800	30451800	1.4369189717280615
chr17	30450900	30451900	2.081317339760227
chr17	30451000	30452000	1.806705369358717
chr17	30451100	30452100	1.8935057295644042
chr17	30451200	30452200	1.5043905598248932
chr17	30451300	30452300	1.3967320913974912
chr17	30451400	30452400	1.2399965428571575
chr17	30451500	30452500	1.4349763368388122
chr17	30452600	30453600	-0.13942679203513172
chr17	30452700	30453700	0.5880779947080489
chr17	30452800	30453800	0.6767583102682013
chr17	30452900	30453900	1.4310535975846306
chr17	30453000	30454000	1.814867123005328
chr17	30453100	30454100	1.810706319126884
chr17	30453200	30454200	1.8098415860665056
chr17	30453300	30454300	2.5873798545086877
chr17	30453400	30454400	2.509891029218605
chr17	30453500	30454500	2.134147315966279
chr17	30453600	30454600	2.1952449788147432
chr17	30453700	30454700	1.4055372275799125
chr17	30453800	30454800	1.6261125358242332
chr17	30453900	30454900	1.3870443028821646
chr17	30454000	30455000	1.1873582919189407
chr17	30454100	30455100	0.7345536439031994
chr17	30454200	30455200	0.8624450281655318
chr17	30454300	30455300	0.8926358181921664
chr17	30454400	30455400	0.7644285776866904
chr17	30454500	30455500	1.4491489692530244
chr17	30454600	30455600	1.9397294476587568
chr17	30454700	30455700	2.196519787255517
chr17	30454800	30455800	2.3846308973731123
chr17	30454900	30455900	2.312773503133266
chr17	30455000	30456000	2.6719460511342503
chr17	30455100	30456100	2.9983227243891992
chr17	30455200	30456200	2.7993410604598323
chr17	30455300	30456300	2.7493592139374843
chr17	30455400	30456400	2.61702715846866
chr17	30455500	30456500	2.1755317607520688
chr17	30455600	30456600	1.8975524820434024
chr17	30455700	30456700	2.332328457947169
chr17	30455800	30456800	2.2285564304402667
chr17	30456900	30457900	0.7199996308862598
chr17	30457000	30458000	1.4754501739862853
chr17	30457100	30458100	1.4636636955956508
chr17	30457200	30458200	1.9186273907693119
chr17	30457300	30458300	0.4861795815846313
chr17	30457400	30458400	1.1071207588247949
chr17	30457500	30458500	1.7051712254286973
chr17	30457600	30458600	1.5635191663285737
chr17	30457700	30458700	1.5235719738703437
chr17	30457800	30458800	1.335599997680939
chr17	30457900	30458900	0.9494926376104088
chr17	30458000	30459000	0.34580056130037884
chr17	30458100	30459100	1.045809972478369
chr17	30459400	30460400	2.5639052013033505
chr17	30459500	30460500	2.6993111933324387
chr17	30459600	30460600	2.4225203136588482
chr17	30459700	30460700	1.7355999553504842
chr17	30459800	30460800	1.5207348781387695
chr17	30459900	30460900	2.0428660005286527
chr17	30460000	30461000	1.829040511557463
chr17	30460100	30461100	2.43059548069002
chr17	30460200	30461200	2.391630015241124
chr17	30460300	30461300	3.2223507926633546
chr17	30460400	30461400	2.3891827969433104
chr17	30460500	30461500	2.0138735272119708
chr17	30460600	30461600	2.034148797382074
chr17	30460700	30461700	2.6383269471329664
chr17	30460800	30461800	2.1109189475973933
chr17	30460900	30461900	1.911899986410185
chr17	30461000	30462000	1.8328920798729404
chr17	30461100	30462100	1.6475363730382735
chr17	30461200	30462200	1.4533823590591908
chr17	30461300	30462300	1.016213592727088
chr17	30461400	30462400	1.4320358662770056
chr17	30461500	30462500	2.1076700529421397
chr17	30461600	30462600	2.0985348242466384
chr17	30461700	30462700	1.6166625036552125
chr17	30461800	30462800	2.358984762264212
chr17	30461900	30462900	2.332664788473623
chr17	30462000	30463000	2.3303675767573684
chr17	30462100	30463100	2.175861673275885
chr17	30462200	30463200	2.310828232457113
chr17	30462300	30463300	2.3104900210306627
chr17	30462400	30463400	1.896052870491112
chr17	30462500	30463500	1.3744154428232094
chr17	30462600	30463600	1.4628565102206013
chr17	30462700	30463700	2.26051092773474
chr17	30462800	30463800	2.1081139835030376
chr17	30462900	30463900	1.962582451908672
chr17	30463000	30464000	1.989611076992926
chr17	30463100	30464100	1.7184596214885794
chr17	30463200	30464200	2.034859893129425
chr17	30463300	30464300	2.0078350815435715
chr17	30463400	30464400	2.2870990074934268
chr17	30463500	30464500	2.219263754455975
chr17	30463600	30464600	2.7581629868645
chr17	30463700	30464700	2.3253386541882413
chr17	30463800	30464800	2.3822197450369043
chr17	30463900	30464900	2.460061114597324
chr17	30464000	30465000	2.7587557430007985
chr17	30464100	30465100	2.9006368503051747
chr17	30464200	30465200	2.8044790921938256
chr17	30464300	30465300	2.390510110836246
chr17	30464400	30465400	2.2050770818662806
chr17	30464500	30465500	1.8313075025882464
chr17	30464600	30465600	1.3330679739600988
chr17	30464700	30465700	1.0427505141422495
chr17	30464800	30465800	1.252099814294399
chr17	30464900	30465900	1.2673286631023741
chr17	30465000	30466000	1.3251147208008816
chr17	30465100	30466100	1.4169686573321774
chr17	30465200	30466200	1.1247548786662571
chr17	30465300	30466300	1.4625935593809274
chr17	30465400	30466400	1.9619017901817863
chr17	30465500	30466500	2.568252141973483
chr17	30465600	30466600	2.8017411215823973
chr17	30465700	30466700	2.248179218235072
chr17	30465800	30466800	2.2603001485964467
chr17	30465900	30466900	2.176378779797405
chr17	30466000	30467000	1.442363649586481
chr17	30466100	30467100	1.3166498705832426
chr17	30466200	30467200	2.1781201626910813
chr17	30466300	30467300	2.5210773134346165
chr17	30466400	30467400	2.323970531776084
chr17	30466500	30467500	1.9879195881689589
chr17	30466600	30467600	1.595588754877043
chr17	30466700	30467700	2.362736346488811
chr17	30466800	30467800	2.1243097219920744
chr17	30466900	30467900	2.3515615264553724
chr17	30467000	30468000	3.069870670611119
chr17	30467100	30468100	2.777702513479296
chr17	30467200	30468200	2.038515729005515
chr17	30467300	30468300	1.6088701667198375
chr17	30467400	30468400	1.8143382236164718
chr17	30467500	30468500	2.0896578824896235
chr17	30467600	30468600	2.1151192577861155
chr17	30467700	30468700	2.125355665893623
chr17	30467800	30468800	1.815027796446904
chr17	30467900	30468900	1.6725551466094732
chr17	30468000	30469000	1.813904800819448
chr17	30468100	30469100	1.7127181974642758
chr17	30468200	30469200	1.5141536721265445
chr17	30468300	30469300	1.7587280667156018
chr17	30468400	30469400	1.6292193169748796
chr17	30468500	30469500	1.3403974286767713
chr17	30468600	30469600	1.6860857793797308
chr17	30468700	30469700	1.1095379811550898
chr17	30468800	30469800	1.0861883541502753
chr17	30468900	30469900	1.1930576558366006
chr17	30469000	30470000	0.4534160235214129
chr17	30469100	30470100	0.9503415836355086
chr17	30469200	30470200	1.4751703723462504
chr17	30470500	30471500	1.4990534679803758
chr17	30470600	30471600	1.4811565495853856
chr17	30470700	30471700	1.2917538093019088
chr17	30470800	30471800	1.2835720320214166
chr17	30470900	30471900	1.3430461766017758
chr17	30471000	30472000	1.4086554336379933
chr17	30471100	30472100	0.6422987810039763
chr17	30471200	30472200	0.24435877635745004
chr17	30471300	30472300	0.4493358297997665
chr17	30471400	30472400	0.5180295330400402
chr17	30471500	30472500	0.0986049758549226
chr17	30471600	30472600	0.4000289869763373
chr17	30471700	30472700	0.02718814855576181
chr17	30471800	30472800	0.2684114337618903
chr17	30471900	30472900	0.3734227278506932
chr17	30472000	30473000	0.40828376806578115
chr17	30472100	30473100	1.2695537943636106
chr17	30472200	30473200	1.3679627167224166
chr17	30472300	30473300	1.6757813943086788
chr17	30472400	30473400	1.1926867652038955
chr17	30472500	30473500	1.7566059144999735
chr17	30472600	30473600	1.8086486468901408
chr17	30472700	30473700	2.4034220907875867
chr17	30472800	30473800	1.953622490964973
chr17	30472900	30473900	1.3869407076719091
chr17	30473000	30474000	1.5984964605233076
chr17	30473100	30474100	1.5058078661817318
chr17	30474600	30475600	2.7432491711574585
chr17	30474700	30475700	2.488093431245181
chr17	30474800	30475800	1.8221801763576115
chr17	30474900	30475900	2.3743509379340133
chr17	30475000	30476000	2.4730346081555172
chr17	30475100	30476100	2.207355846002927
chr17	30475200	30476200	1.9946714467861333
chr17	30475300	30476300	1.2894711237211962
chr17	30475400	30476400	0.9289584330285412
chr17	30475500	30476500	0.9146150831679312
chr17	30475600	30476600	0.6334097770235163
chr17	30475700	30476700	0.8895101924662705
chr17	30475800	30476800	1.427661688921075
chr17	30475900	30476900	1.0737024602747527
chr17	30476000	30477000	0.7258091075916361
chr17	30476100	30477100	1.2950294771178654
chr17	30476200	30477200	1.2306874649222719
chr17	30476300	30477300	0.7859523130743358
chr17	30476400	30477400	1.2190999664822353
chr17	30476500	30477500	1.1834300982041288
chr17	30476600	30477600	2.0001442273399617
chr17	30476700	30477700	2.364151001595937
chr17	30476800	30477800	2.401113094351483
chr17	30476900	30477900	2.5022196287725014
chr17	30477000	30478000	2.8230641737042435
chr17	30477100	30478100	2.114317599979623
chr17	30477200	30478200	1.6820594074541149
chr17	30477300	30478300	1.8822103331893647
chr17	30477400	30478400	1.324639282819927
chr17	30477500	30478500	1.4007901268750664
chr17	30477600	30478600	0.7085241351474549
chr17	30477700	30478700	0.2923980751025885
chr17	30477800	30478800	-0.045035014615130216
chr17	30477900	30478900	-0.32048557253712623
chr17	30478000	30479000	-1.4430995611267343
chr17	30478100	30479100	-0.4229182649201116
chr17	30478200	30479200	-0.3746000829115369
chr17	30478300	30479300	-0.5087055507554996
chr17	30478400	30479400	0.23516136205585875
chr17	30478500	30479500	0.028561417706422457
chr17	30478600	30479600	0.07018543489197647
chr17	30478700	30479700	0.3190777745601868
chr17	30478800	30479800	0.7567205618625633
chr17	30478900	30479900	1.0140518314712978
chr17	30479000	30480000	2.1721215635797275
chr17	30479100	30480100	1.6128768778820302
chr17	30479200	30480200	1.5226671179458935
chr17	30479300	30480300	1.9599013061925183
chr17	30479400	30480400	0.6283495175779371
chr17	30480800	30481800	0.3893981386733703
chr17	30480900	30481900	0.568316499900234
chr17	30481000	30482000	0.501805619395663
chr17	30481100	30482100	0.9082868476334106
chr17	30481200	30482200	0.4693101182248209
chr17	30481300	30482300	0.3696465558800827
chr17	30481400	30482400	-0.3385285039601362
chr17	30481500	30482500	-0.08749448248603776
chr17	30481600	30482600	0.18133679451512452
chr17	30481700	30482700	-0.3179971859199313
chr17	30481800	30482800	0.2973789679095454
chr17	30481900	30482900	-0.015761871708188675
chr17	30482000	30483000	-0.2251674467419571
chr17	30482100	30483100	0.14864779892534524
chr17	30483200	30484200	-1.9751558076236269
chr17	30483300	30484300	-1.4165085025942992
chr17	30483400	30484400	-1.3743666400822545
chr17	30483500	30484500	-1.4176486371710526
chr17	30483600	30484600	-0.845121850764269
chr17	30483700	30484700	-0.04814710130527933
chr17	30483800	30484800	0.5611189155235156
chr17	30483900	30484900	0.6223919163922049
chr17	30484000	30485000	0.7619757791766276
chr17	30484100	30485100	1.6493032865412065
chr17	30484200	30485200	1.1192942338062228
chr17	30486500	30487500	1.398147623164714
chr17	30486600	30487600	1.5815453637336785
chr17	30486700	30487700	1.0386579227304995
chr17	30486800	30487800	1.0105032127896652
chr17	30486900	30487900	0.4061070880749598
chr17	30487000	30488000	0.6780296531310787
chr17	30487100	30488100	0.6025296534956729
chr17	30488600	30489600	0.3261489049308284
chr17	30488700	30489700	0.8482170746427099
chr17	30488800	30489800	0.5620759137876685
chr17	30488900	30489900	0.3059570820846247
chr17	30489000	30490000	0.7502406108055865
chr17	30489100	30490100	1.0999772126444047
chr17	30489200	30490200	1.654286710689385
chr17	30489300	30490300	1.3969951163313443
chr17	30489400	30490400	1.4845274204150116
chr17	30489500	30490500	1.4340173911241818
chr17	30489600	30490600	1.354526024104813
chr17	30489700	30490700	0.5972250215770574
chr17	30489800	30490800	0.9973589688970436
chr17	30489900	30490900	0.7066549853395582
chr17	30490000	30491000	0.5955053730145429
chr17	30490100	30491100	0.6390909267107667
chr17	30490200	30491200	0.5164378100550301
chr17	30490300	30491300	1.0043857309245467
chr17	30490400	30491400	0.4391383545662476
chr17	30490500	30491500	0.3865337243119595
chr17	30490600	30491600	0.918811287825947
chr17	30490700	30491700	0.9262492393855832
chr17	30490800	30491800	-0.0032770360538997394
chr17	30490900	30491900	0.21531827480677249
chr17	30491000	30492000	-0.6628972397266033
chr17	30491100	30492100	-0.7343483214838702
chr17	30491200	30492200	-1.15614701088369
chr17	30491300	30492300	-1.1711400925430846
chr17	30491400	30492400	-0.6160232905091431
chr17	30491500	30492500	-0.8143530357463518
chr17	30491600	30492600	-0.9856571271531211
chr17	30491700	30492700	-1.036360476126605
chr17	30491800	30492800	0.2414878007905681
chr17	30491900	30492900	-0.3604816048476768
chr17	30492000	30493000	0.32406067524958854
chr17	30492100	30493100	0.4282888555371872
chr17	30492200	30493200	0.2410749644286181
chr17	30492300	30493300	0.7043635527404392
chr17	30492400	30493400	0.6752725891570708
chr17	30492500	30493500	1.0688961386994231
chr17	30492600	30493600	1.467526725471257
chr17	30492700	30493700	2.005158182224507
chr17	30492800	30493800	1.6187899608615302
chr17	30492900	30493900	1.9553985365773496
chr17	30493000	30494000	1.267915467152001
chr17	30493100	30494100	1.2788717913395362
chr17	30493200	30494200	1.8403996159149805
chr17	30493300	30494300	1.8476025650159604
chr17	30493400	30494400	1.2167657040071589
chr17	30493500	30494500	0.43951121440050456
chr17	30493600	30494600	-0.6609113481324392
chr17	30493700	30494700	-0.7539148130100437
chr17	30493800	30494800	-0.6469391963320571
chr17	30493900	30494900	-0.5176669965232131
chr17	30495200	30496200	0.9052671386601752
chr17	30495300	30496300	0.6402456874266225
chr17	30495400	30496400	0.8881540018861206
chr17	30495500	30496500	0.2227900918150381
chr17	30495600	30496600	0.18953506420053
chr17	30495700	30496700	0.6844784346739506
chr17	30495800	30496800	0.4656400623887551
chr17	30495900	30496900	0.3998717309096238
chr17	30496000	30497000	0.11604025182966421
chr17	30496100	30497100	-0.5976415686778371
chr17	30496200	30497200	-0.2984480311533422
chr17	30496300	30497300	-0.2108744606581552
chr17	30496400	30497400	-0.2939212713745089
chr17	30496500	30497500	0.2028535210674172
chr17	30496600	30497600	0.09399884382450263
chr17	30496700	30497700	0.07819076245735873
chr17	30496800	30497800	-0.3323110471900691
chr17	30496900	30497900	-0.4613453118860527
chr17	30497000	30498000	-0.46568130127663626
chr17	30498100	30499100	-1.797042189949796
chr17	30498200	30499200	-1.803737904063974
chr17	30498300	30499300	-1.1342433011270057
chr17	30498400	30499400	-0.9818284349977586
chr17	30498500	30499500	-0.912196088889022
chr17	30498600	30499600	-1.3793940942933052
chr17	30498700	30499700	-1.7200348845817206
chr17	30499400	30500400	-0.13101645915308185
chr17	30499500	30500500	-0.18748165110289589
chr17	30499600	30500600	1.381657747068485
chr17	30499700	30500700	1.7134460913586644
chr17	30499800	30500800	1.5873702192715111
chr17	30499900	30500900	1.5835580739656825
chr17	30500000	30501000	1.4474766199500837
chr17	30500100	30501100	1.6930119456517043
chr17	30500200	30501200	1.7685901849393386
chr17	30500300	30501300	1.727547930220297
chr17	30500400	30501400	1.4097956716141538
chr17	30500500	30501500	1.66303649445701
chr17	30500600	30501600	1.5495872038160226
chr17	30500700	30501700	0.9172432449376652
chr17	30500800	30501800	0.6998681743776822
chr17	30500900	30501900	0.443893925548902
chr17	30501000	30502000	0.9678040031339095
chr17	30501100	30502100	0.9403434725582244
chr17	30501200	30502200	0.610678092644882
chr17	30501300	30502300	0.5917899805825084
chr17	30501400	30502400	1.3104771828362456
chr17	30501500	30502500	0.6143379180322921
chr17	30501600	30502600	-0.02937366757287445
chr17	30501700	30502700	0.2705762611362481
chr17	30501800	30502800	0.3564507216092796
chr17	30501900	30502900	0.5733607793258806
chr17	30502000	30503000	0.15138086151346405
chr17	30502100	30503100	0.6422787884139917
chr17	30502200	30503200	1.094986695785389
chr17	30502300	30503300	1.0010944619627942
chr17	30502400	30503400	0.4508134979069173
chr17	30502500	30503500	1.30145792359364
chr17	30502600	30503600	1.6445124787368108
chr17	30502700	30503700	1.7348134171555296
chr17	30502800	30503800	2.4379268193687897
chr17	30502900	30503900	2.3095095171993245
chr17	30503000	30504000	2.3357020591666195
chr17	30503100	30504100	2.299523405134004
chr17	30503200	30504200	2.321767771716908
chr17	30503300	30504300	2.120073267902086
chr17	30503400	30504400	1.6171904762612406
chr17	30503500	30504500	1.288345364839052
chr17	30503600	30504600	0.7476260719084491
chr17	30503700	30504700	0.4045040873612793
chr17	30503800	30504800	0.192214142132602
chr17	30503900	30504900	-0.11127939440671747
chr17	30504000	30505000	-0.5844396796284534
chr17	30504100	30505100	-0.9419072589554294
chr17	30504200	30505200	-0.8645770081969446
chr17	30504300	30505300	-0.9927516346152124
chr17	30504400	30505400	-0.5064809204552073
chr17	30504500	30505500	-0.8271181891442881
chr17	30504600	30505600	-0.11395758295428035
chr17	30504700	30505700	0.10205064788002048
chr17	30504800	30505800	-0.4993741717003646
chr17	30504900	30505900	-0.19020571136934186
chr17	30505000	30506000	0.009756749387042879
chr17	30505100	30506100	0.2536012200688084
chr17	30505200	30506200	-0.04116745785963103
chr17	30505300	30506300	0.7177678615171558
chr17	30505400	30506400	0.8394164561551372
chr17	30505500	30506500	1.3602853362036975
chr17	30505600	30506600	1.0468767757789732
chr17	30505700	30506700	1.5789256706110537
chr17	30505800	30506800	1.7559311904745314
chr17	30505900	30506900	1.1261147344044398
chr17	30506000	30507000	1.5521459941794473
chr17	30506100	30507100	1.7301032483235583
chr17	30506200	30507200	1.600318657938914
chr17	30506300	30507300	0.772372290454876
chr17	30506400	30507400	0.6852161669220013
chr17	30506500	30507500	0.5665352171541731
chr17	30506600	30507600	1.1208633940393868
chr17	30506700	30507700	1.1410563683516732
chr17	30506800	30507800	0.8957599399323506
chr17	30506900	30507900	1.2790041576939524
chr17	30507000	30508000	0.7241323995381519
chr17	30507100	30508100	0.6221547501717851
chr17	30507200	30508200	0.3804079114097018
chr17	30507300	30508300	0.983894110726442
chr17	30507400	30508400	1.4281270483623865
chr17	30507500	30508500	1.1576430108413964
chr17	30507600	30508600	0.383077555095983
chr17	30507700	30508700	-0.20354883477680813
chr17	30507800	30508800	-0.15225345031220158
chr17	30507900	30508900	-0.07416996679273909
chr17	30508000	30509000	1.130911187583407
chr17	30508100	30509100	1.2371057176308071
chr17	30508200	30509200	1.6947256603011698
chr17	30508300	30509300	2.142409945818008
chr17	30508400	30509400	1.9171664700583289
chr17	30508500	30509500	2.047771254772216
chr17	30508600	30509600	2.5253855368246305
chr17	30508700	30509700	2.6812932365409985
chr17	30508800	30509800	3.0735909563065
chr17	30508900	30509900	2.944927475238424
chr17	30509000	30510000	1.9745573284341735
chr17	30509100	30510100	1.9916664197974248
chr17	30509200	30510200	1.244141511730361
chr17	30509300	30510300	0.4999532446924062
chr17	30509400	30510400	0.4461171631545585
chr17	30509500	30510500	0.7053829436494565
chr17	30509600	30510600	0.6229127118886899
chr17	30509700	30510700	0.4747458723142221
chr17	30509800	30510800	0.6689673185554966
chr17	30509900	30510900	0.43073283775005994
chr17	30510000	30511000	0.6543042699741709
chr17	30510100	30511100	0.3318989978968582
chr17	30510200	30511200	0.5040397428333854
chr17	30510300	30511300	0.6862524268050121
chr17	30510400	30511400	0.7135681486276242
chr17	30510500	30511500	0.5541582255488641
chr17	30510600	30511600	0.5771362200598261
chr17	30510700	30511700	1.0191040000136142
chr17	30510800	30511800	0.5552928235417051
chr17	30510900	30511900	0.8447393231976419
chr17	30511000	30512000	1.0602544043732225
chr17	30511100	30512100	1.4207441173590716
chr17	30511200	30512200	1.8334507927234625
chr17	30511300	30512300	2.0653055493985417
chr17	30511400	30512400	1.9508919852099431
chr17	30511500	30512500	1.612963316297337
chr17	30511600	30512600	1.5607518616804286
chr17	30511700	30512700	0.9225422704308222
chr17	30511800	30512800	0.7778587043049261
chr17	30511900	30512900	0.9326566821882344
chr17	30512000	30513000	1.4224244185293755
chr17	30512100	30513100	1.5724015169446337
chr17	30512200	30513200	1.165467597851612
chr17	30512300	30513300	0.7808119577602161
chr17	30512400	30513400	0.453355598216063
chr17	30512500	30513500	0.4223559050970224
chr17	30512600	30513600	0.03867810573091361
chr17	30512700	30513700	0.7625312577906405
chr17	30512800	30513800	1.6323759857421694
chr17	30512900	30513900	1.8703173617202231
chr17	30513000	30514000	0.9673986923670479
chr17	30513100	30514100	0.3735384866826501
chr17	30513200	30514200	0.5782240484209779
chr17	30513300	30514300	0.9499030212767736
chr17	30513400	30514400	1.019168488073975
chr17	30513500	30514500	1.490000376769836
chr17	30513600	30514600	1.8103895264958152
chr17	30513700	30514700	1.624711902387542
chr17	30513800	30514800	0.8665582435634779
chr17	30513900	30514900	0.4776927720640932
chr17	30514000	30515000	1.2381254068564929
chr17	30514100	30515100	1.6477751666590759
chr17	30514200	30515200	1.792694989029431
chr17	30514300	30515300	1.5950204961978147
chr17	30515400	30516400	0.9405856409999044
chr17	30516500	30517500	1.6359940613612796
chr17	30516600	30517600	1.027090505469928
chr17	30516700	30517700	0.5560045536355162
chr17	30516800	30517800	0.6443792146253334
chr17	30516900	30517900	0.09880915691761258
chr17	30517000	30518000	-0.22709089281592768
chr17	30517100	30518100	0.22187697819506166
chr17	30517200	30518200	0.41832580271198794
chr17	30517300	30518300	0.4712789765075428
chr17	30517400	30518400	1.3067927053707389
chr17	30517700	30518700	1.9623379604480395
chr17	30517800	30518800	2.0384608600269964
chr17	30517900	30518900	2.351179347799621
chr17	30518000	30519000	2.4683422732009954
chr17	30518200	30519200	1.228934157190772
chr17	30518300	30519300	1.6968492497750662
chr17	30518400	30519400	0.09557519359966846
chr17	30518500	30519500	0.19412301226123688
chr17	30518600	30519600	0.17723724665376409
chr17	30518700	30519700	-0.2812063423398455
chr17	30518800	30519800	-0.4687262225409112
chr17	30518900	30519900	-0.5647963752137257
chr17	30519000	30520000	-0.6402319421366578
chr17	30519100	30520100	-1.2223220538093478
chr17	30519200	30520200	-0.4191034212324
chr17	30519300	30520300	-0.9303578983434304
chr17	30519400	30520400	-0.6651172545687309
chr17	30519500	30520500	-0.6619487964422905
chr17	30519600	30520600	-0.4699475412369768
chr17	30519700	30520700	0.2581116309851804
chr17	30519800	30520800	0.2999778496248108
chr17	30519900	30520900	0.6172126791363576
chr17	30520000	30521000	-0.12732275243303887
chr17	30520100	30521100	0.9059096593602134
chr17	30520200	30521200	1.1124500036899894
chr17	30521200	30522200	0.7491379019787349
chr17	30521300	30522300	1.4953642861906695
chr17	30521400	30522400	1.8538288242631549
chr17	30521500	30522500	2.1960175337978405
chr17	30521600	30522600	2.0918692718930467
chr17	30521700	30522700	2.1375031750815414
chr17	30521800	30522800	2.2263174049766934
chr17	30521900	30522900	1.9216910695942158
chr17	30522000	30523000	0.7177396713145286
chr17	30522100	30523100	-0.5703694803164127
chr17	30523400	30524400	-1.7774672235325368
chr17	30523500	30524500	-1.010544639514292
chr17	30523600	30524600	-1.2420432157364198
chr17	30523700	30524700	-1.0727956267690748
chr17	30523800	30524800	-1.0148277090316349
chr17	30523900	30524900	-0.4271689139163656
chr17	30524000	30525000	0.07718366628781607
chr17	30524100	30525100	0.5841578623339789
chr17	30524200	30525200	0.3140443758495906
chr17	30524300	30525300	0.9816720073593624
chr17	30524400	30525400	1.3254131036584147
chr17	30524500	30525500	1.4394557668326815
chr17	30524600	30525600	1.7778650735230168
chr17	30524700	30525700	1.319038041650466
chr17	30524800	30525800	0.999006958442962
chr17	30524900	30525900	0.8363787959481627
chr17	30525000	30526000	0.5812561944552611
chr17	30525100	30526100	0.8477253482625834
chr17	30525200	30526200	0.9275290090690048
chr17	30525300	30526300	1.1295153850282853
chr17	30525400	30526400	1.0054380020462148
chr17	30525500	30526500	0.8146654560973434
chr17	30525600	30526600	0.0711499665349132
chr17	30525700	30526700	0.4169885198242063
chr17	30525800	30526800	1.288455805522922
chr17	30525900	30526900	1.34366326704963
chr17	30526000	30527000	1.2476589518677312
chr17	30526100	30527100	1.4384654170974291
chr17	30526200	30527200	1.1480299440108708
chr17	30526300	30527300	0.9411880908471679
chr17	30526400	30527400	1.2108892839881118
chr17	30526500	30527500	0.8524479517719966
chr17	30526600	30527600	1.1087291636441297
chr17	30526700	30527700	1.2015582857532858
chr17	30526800	30527800	0.7086170479505045
chr17	30526900	30527900	0.3916954024983871
chr17	30527000	30528000	0.5761564098175064
chr17	30527100	30528100	0.2547456028625243
chr17	30527200	30528200	0.2191535808145785
chr17	30527300	30528300	0.048619020654253886
chr17	30527400	30528400	-0.4529356250753008
chr17	30528700	30529700	1.4105579952344354
chr17	30528800	30529800	0.6136126461046755
chr17	30528900	30529900	0.7035089591955328
chr17	30529000	30530000	0.010097596405721365
chr17	30529100	30530100	-0.6621105426592004
chr17	30529200	30530200	-0.021748740164093026
chr17	30529300	30530300	-0.2307740635379825
chr17	30529400	30530400	-0.4946240281071953
chr17	30529500	30530500	-0.34301826569004185
chr17	30529600	30530600	-0.3301798080730161
chr17	30529700	30530700	-0.5860597302564574
chr17	30529800	30530800	-0.11602070948182724
chr17	30529900	30530900	-0.8150723703437759
chr17	30530000	30531000	-0.3558611180856837
chr17	30530100	30531100	0.4032160799574854
chr17	30530200	30531200	0.8270592476959809
chr17	30530300	30531300	0.8812789301216282
chr17	30530400	30531400	0.9655486798596494
chr17	30530500	30531500	1.269391695699186
chr17	30530600	30531600	1.1856045575324488
chr17	30530700	30531700	1.3089386470985314
chr17	30530800	30531800	1.6024438920343738
chr17	30530900	30531900	1.8186047700865242
chr17	30531000	30532000	1.4749951058995068
chr17	30531100	30532100	1.2066252276021971
chr17	30531200	30532200	0.971773548129466
chr17	30531300	30532300	1.0513367971548064
chr17	30531400	30532400	1.0811505915878532
chr17	30531500	30532500	0.3477851346474407
chr17	30531600	30532600	0.0425610616410427
chr17	30531700	30532700	-0.9003303658531582
chr17	30531800	30532800	-1.2361593923755043
chr17	30531900	30532900	-1.6991608453350109
chr17	30532000	30533000	-1.404882445886532
chr17	30532100	30533100	-1.3953921955339241
chr17	30532200	30533200	-1.8999894654440002
chr17	30532300	30533300	-1.8289058603536448
chr17	30532400	30533400	-1.3381955795824056
chr17	30532500	30533500	-0.9443451734900521
chr17	30532600	30533600	-0.05796014536533761
chr17	30532700	30533700	0.9866800737300166
chr17	30532800	30533800	1.0168760992280554
chr17	30532900	30533900	1.1371294701873824
chr17	30533000	30534000	1.4398922610882199
chr17	30533100	30534100	2.126770953932518
chr17	30533200	30534200	2.699745860705857
chr17	30533300	30534300	2.4720672295581743
chr17	30533400	30534400	1.7332560675366386
chr17	30533500	30534500	1.8562580101882489
chr17	30533600	30534600	2.1662010857034453
chr17	30533700	30534700	2.6661117251799444
chr17	30533800	30534800	3.3277762403782982
chr17	30533900	30534900	3.4958377148194195
chr17	30534000	30535000	3.0767417432049244
chr17	30534100	30535100	2.8291024678639465
chr17	30534200	30535200	2.773366946073123
chr17	30534300	30535300	3.055062091917274
chr17	30534400	30535400	3.594428010229396
chr17	30534500	30535500	3.7996467191315006
chr17	30534600	30535600	3.366580396030283
chr17	30534700	30535700	3.0386394539253967
chr17	30534800	30535800	2.7826655623163443
chr17	30534900	30535900	2.646145140547848
chr17	30535000	30536000	3.381486913629181
chr17	30535100	30536100	3.2002849058920693
chr17	30535200	30536200	2.8440831214588007
chr17	30535300	30536300	3.210449369922657
chr17	30535400	30536400	3.258055424464818
chr17	30535500	30536500	2.9208425819710686
chr17	30535600	30536600	2.2161291602221125
chr17	30535700	30536700	1.77762135245643
chr17	30535800	30536800	1.0873098590432768
chr17	30535900	30536900	1.2630120516316277
chr17	30536000	30537000	0.914455212021717
chr17	30537100	30538100	-0.4693505206392321
chr17	30537200	30538200	0.4997654567977937
chr17	30537300	30538300	0.21326489079466066
chr17	30537400	30538400	1.0816337643375016
chr17	30537500	30538500	0.9790424306322104
chr17	30537600	30538600	0.6962041646478802
chr17	30537700	30538700	1.6950086337313417
chr17	30537800	30538800	2.059568681521386
chr17	30537900	30538900	1.2599228993942468
chr17	30538000	30539000	1.0015821603512731
chr17	30538100	30539100	0.8163436403595676
chr17	30538200	30539200	0.9461067790157732
chr17	30538300	30539300	1.2916689410954878
chr17	30538400	30539400	0.22066357627578992
chr17	30538500	30539500	-0.30696877319607696
chr17	30538600	30539600	-0.4916578516510005
chr17	30538700	30539700	-0.9081463828932111
chr17	30538800	30539800	-1.2011302988005224
chr17	30538900	30539900	-0.9933409714703968
chr17	30539000	30540000	-0.5602266262973244
chr17	30539100	30540100	-0.1541539722456486
chr17	30539200	30540200	-0.29991528192524763
chr17	30539300	30540300	-0.7993425985866363
chr17	30539400	30540400	-1.2298989551066903
chr17	30539500	30540500	-0.5111100155125455
chr17	30539600	30540600	0.29826717042455725
chr17	30539700	30540700	0.6694821969751905
chr17	30539800	30540800	0.6373352468943426
chr17	30539900	30540900	0.6374151619468672
chr17	30540000	30541000	0.7711777823334854
chr17	30540100	30541100	1.231073660641356
chr17	30540200	30541200	1.0248177403306709
chr17	30540300	30541300	1.3630623137710565
chr17	30540400	30541400	2.4679186573938483
chr17	30540500	30541500	2.6740483682465794
chr17	30540600	30541600	2.3753335038035424
chr17	30540700	30541700	2.021032505076313
chr17	30540800	30541800	2.972542707641209
chr17	30540900	30541900	2.3480347478833115
chr17	30541000	30542000	2.1660922152439497
chr17	30541100	30542100	1.9605767751077905
chr17	30541200	30542200	2.426688006559145
chr17	30541300	30542300	2.216919272703634
chr17	30541400	30542400	1.5647193071440877
chr17	30541500	30542500	1.3126193762370302
chr17	30541600	30542600	1.3981979881732736
chr17	30541700	30542700	1.321745519604314
chr17	30541800	30542800	0.7989264019199048
chr17	30541900	30542900	0.8496728516847444
chr17	30542000	30543000	0.8409170113524538
chr17	30542100	30543100	0.5723117596214673
chr17	30542200	30543200	0.0010567863642678287
chr17	30542300	30543300	-0.11945702629118887
chr17	30542400	30543400	0.4635573948601118
chr17	30542500	30543500	0.5099972006748109
chr17	30542600	30543600	1.0364860575680974
chr17	30542700	30543700	1.6725729404111394
chr17	30542800	30543800	1.9876464458609504
chr17	30542900	30543900	2.7960022878005297
chr17	30543000	30544000	2.019097370674801
chr17	30543100	30544100	1.3861229513517634
chr17	30543200	30544200	1.9831670305017768
chr17	30543300	30544300	2.532298764191598
chr17	30543400	30544400	2.326002038329662
chr17	30543500	30544500	2.3609102979513206
chr17	30543600	30544600	1.731906176864548
chr17	30543700	30544700	1.3456640916250908
chr17	30543800	30544800	1.495168269727482
chr17	30543900	30544900	0.7656546354441277
chr17	30544000	30545000	1.1486489366279802
chr17	30544100	30545100	1.6042071317516868
chr17	30544200	30545200	0.6976162823490218
chr17	30544300	30545300	1.1711290479173389
chr17	30544400	30545400	0.7411258870763222
chr17	30544500	30545500	0.5994600222918066
chr17	30544600	30545600	0.4125744975487979
chr17	30544700	30545700	0.3371574257323816
chr17	30544800	30545800	-0.04862355028528662
chr17	30544900	30545900	0.4084064015359609
chr17	30545000	30546000	0.5298190033879289
chr17	30545100	30546100	0.728695128017585
chr17	30545200	30546200	1.3457911031929848
chr17	30545300	30546300	0.8118681371416804
chr17	30545400	30546400	1.1612903939147996
chr17	30545500	30546500	1.4579629011678026
chr17	30545600	30546600	1.3401887755839192
chr17	30545700	30546700	1.1015220265496857
chr17	30545800	30546800	1.2757929357654612
chr17	30545900	30546900	1.2872106331648574
chr17	30546000	30547000	1.773437682942644
chr17	30546100	30547100	1.7889058787651624
chr17	30546200	30547200	2.2502684408725586
chr17	30546300	30547300	2.1814739528968468
chr17	30546400	30547400	2.3227976335472382
chr17	30546500	30547500	2.3311813205060785
chr17	30546600	30547600	2.054578646385249
chr17	30546700	30547700	2.0942779347005787
chr17	30546800	30547800	1.9820699299219195
chr17	30546900	30547900	1.7460887224773922
chr17	30547000	30548000	1.2213842575025597
chr17	30547100	30548100	1.6005996698780385
chr17	30547200	30548200	1.279751476377195
chr17	30547300	30548300	1.2638353752765659
chr17	30547400	30548400	1.2259739248819783
chr17	30547500	30548500	1.2201337466991564
chr17	30547600	30548600	1.8520476817210043
chr17	30547700	30548700	2.0392465382694462
chr17	30547800	30548800	1.871553303911223
chr17	30547900	30548900	2.1286075763441032
chr17	30548000	30549000	2.2989101878017784
chr17	30548100	30549100	1.9810215107814009
chr17	30548200	30549200	1.3324471127976203
chr17	30548300	30549300	1.4919874458698508
chr17	30548400	30549400	1.4535036146792517
chr17	30548500	30549500	1.447370823490843
chr17	30548600	30549600	1.581914201065017
chr17	30548700	30549700	1.4332540972193182
chr17	30548800	30549800	1.4869265938502818
chr17	30548900	30549900	1.5030943237311634
chr17	30549000	30550000	1.2474873321821585
chr17	30549100	30550100	1.952637600989334
chr17	30549200	30550200	2.2290682538691486
chr17	30549300	30550300	1.971872102322137
chr17	30549400	30550400	1.9888532922127733
chr17	30549500	30550500	1.9948893613133265
chr17	30549600	30550600	1.6804003426159446
chr17	30549700	30550700	1.8218221254847649
chr17	30549800	30550800	1.7432162305141423
chr17	30550600	30551600	1.8297197438966024
chr17	30550700	30551700	2.100773833432765
chr17	30550800	30551800	2.2481734744874493
chr17	30550900	30551900	2.4329459232012405
chr17	30551000	30552000	2.3279201971641017
chr17	30551100	30552100	2.265253007990736
chr17	30551200	30552200	2.918406892179888
chr17	30551300	30552300	3.138471366648832
chr17	30551400	30552400	3.589796547449518
chr17	30551500	30552500	3.425421399361108
chr17	30551600	30552600	2.9624987192187846
chr17	30551700	30552700	2.339513016537198
chr17	30551800	30552800	2.35853076395699
chr17	30551900	30552900	2.39435516864992
chr17	30552000	30553000	2.70969988735963
chr17	30552100	30553100	2.9021179483678035
chr17	30552200	30553200	2.7987749627035874
chr17	30552300	30553300	2.0026168467196417
chr17	30552400	30553400	1.2355161394443963
chr17	30552500	30553500	1.2973545904292878
chr17	30552600	30553600	1.3945503997208066
chr17	30552700	30553700	1.4589251711830649
chr17	30552800	30553800	1.3254324876708177
chr17	30552900	30553900	1.375283936000275
chr17	30553000	30554000	0.63720399856505
chr17	30553100	30554100	0.4973583019513861
chr17	30553200	30554200	0.4406022892314196
chr17	30553300	30554300	1.2152431870387463
chr17	30553400	30554400	1.5697419103599912
chr17	30553500	30554500	1.6139909991484402
chr17	30553600	30554600	1.4159843743875569
chr17	30553700	30554700	1.884139462407889
chr17	30554700	30555700	3.5904758217419217
chr17	30554800	30555800	3.669542873301788
chr17	30554900	30555900	3.975964539134587
chr17	30555000	30556000	3.2542820929095075
chr17	30555100	30556100	3.2187388226728464
chr17	30555200	30556200	3.441430459050638
chr17	30555300	30556300	3.2887105323247536
chr17	30555400	30556400	3.0111422091951163
chr17	30555500	30556500	3.1866082322359217
chr17	30555600	30556600	3.512041962500031
chr17	30555700	30556700	3.9517895064790376
chr17	30555800	30556800	3.6945103987776142
chr17	30555900	30556900	3.991470941354301
chr17	30556000	30557000	4.782094915333396
chr17	30556100	30557100	4.838421106327154
chr17	30556200	30557200	4.497068388813563
chr17	30556300	30557300	4.721426112311708
chr17	30556400	30557400	4.6372494438647855
chr17	30556500	30557500	4.19329060676159
chr17	30556600	30557600	4.438045667558352
chr17	30556700	30557700	4.380691708321368
chr17	30556800	30557800	4.444049503090821
chr17	30556900	30557900	4.611007303807686
chr17	30557000	30558000	4.15858552017114
chr17	30557100	30558100	3.705139751737707
chr17	30557200	30558200	3.776682812429279
chr17	30557300	30558300	4.0075528041032715
chr17	30557400	30558400	4.053585274306627
chr17	30557500	30558500	4.180135141216908
chr17	30557600	30558600	3.9943239639090526
chr17	30557700	30558700	3.3816168456383533
chr17	30557800	30558800	3.428068748473933
chr17	30557900	30558900	2.6482913460207693
chr17	30558000	30559000	3.111111838950664
chr17	30558100	30559100	3.2559554346392074
chr17	30558600	30559600	2.6534787561728748
chr17	30558700	30559700	3.2270552001927992
chr17	30558800	30559800	2.9386143308339734
chr17	30558900	30559900	3.2015101616550043
chr17	30559000	30560000	3.0130001616842743
chr17	30559100	30560100	3.211867924558987
chr17	30559200	30560200	3.3406383032600915
chr17	30559300	30560300	3.5816921737498504
chr17	30559400	30560400	2.926152109873005
chr17	30559500	30560500	2.2354794741887547
chr17	30559600	30560600	2.8518039593152498
chr17	30559700	30560700	2.666211855662061
chr17	30559800	30560800	2.62800822063787
chr17	30559900	30560900	3.068905215066381
chr17	30560000	30561000	2.9329261776079822
chr17	30560100	30561100	3.5651731151359765
chr17	30560200	30561200	3.3973792182308817
chr17	30560300	30561300	2.9521166389888687
chr17	30561400	30562400	0.4898930565690927
chr17	30561500	30562500	0.7944215712910299
chr17	30561600	30562600	1.224201589557592
chr17	30561700	30562700	1.3107600536632398
chr17	30561800	30562800	1.313797997271634
chr17	30561900	30562900	1.1712028651646855
chr17	30562000	30563000	1.5314553288614243
chr17	30562100	30563100	1.3121801191136413
chr17	30562200	30563200	1.3214855367401044
chr17	30562300	30563300	1.01043950226276
chr17	30562400	30563400	1.539497115845256
chr17	30562500	30563500	1.2065587829547175
chr17	30562600	30563600	0.9242398997049874
chr17	30562700	30563700	0.708522137651443
chr17	30562800	30563800	0.8006981355930575
chr17	30562900	30563900	1.181229618940184
chr17	30563000	30564000	1.2953739827787882
chr17	30563100	30564100	1.1312770672428114
chr17	30563200	30564200	1.430060907910748
chr17	30563300	30564300	1.946805489969221
chr17	30563400	30564400	1.71144055251248
chr17	30563500	30564500	2.0845695452854223
chr17	30563600	30564600	2.338991367020692
chr17	30563700	30564700	2.335787751951141
chr17	30563800	30564800	2.2505519602446844
chr17	30563900	30564900	2.6961968049996687
chr17	30564000	30565000	2.578261930437494
chr17	30564100	30565100	2.2132904803649924
chr17	30564200	30565200	2.3101474806371844
chr17	30564300	30565300	2.2441381238889706
chr17	30564400	30565400	1.988277632565777
chr17	30564500	30565500	1.6932505212109934
chr17	30564600	30565600	1.2478305678808417
chr17	30564700	30565700	1.2950454581116488
chr17	30564800	30565800	1.4114720334145674
chr17	30564900	30565900	0.9312997520308371
chr17	30565000	30566000	0.48927854611406146
chr17	30565100	30566100	0.7960070023156417
chr17	30565200	30566200	0.4376426831457741
chr17	30565300	30566300	-0.007552319753711936
chr17	30565400	30566400	0.4817923324912666
chr17	30566400	30567400	3.4121381663225097
chr17	30566500	30567500	2.753391071733532
chr17	30566600	30567600	3.3700357658950018
chr17	30566700	30567700	2.8541529626143967
chr17	30566800	30567800	3.154363001283359
chr17	30566900	30567900	2.5469713889197827
chr17	30567000	30568000	3.0447296749720776
chr17	30567100	30568100	2.9561676207290284
chr17	30567200	30568200	3.1090623519562386
chr17	30567300	30568300	3.0339844442131225
chr17	30567400	30568400	3.349048380141576
chr17	30567500	30568500	3.8035645488902574
chr17	30567600	30568600	3.5026433079091723
chr17	30567700	30568700	3.922535198324712
chr17	30567800	30568800	4.016449477502498
chr17	30567900	30568900	5.0042758332479655
chr17	30568000	30569000	4.821627733362082
chr17	30568100	30569100	4.54230177690243
chr17	30568200	30569200	3.883841858380755
chr17	30568300	30569300	3.263512542435244
chr17	30568400	30569400	2.8926338786188195
chr17	30568500	30569500	3.5673504772934486
chr17	30568600	30569600	3.7132295722215534
chr17	30568700	30569700	3.2339360230372187
chr17	30568800	30569800	3.3026997535542604
chr17	30568900	30569900	2.7254566550782204
chr17	30569000	30570000	3.203530906572753
chr17	30569100	30570100	3.949068392571475
chr17	30569200	30570200	4.010033264974214
chr17	30569300	30570300	4.750207884410131
chr17	30569400	30570400	5.0766367663748975
chr17	30569500	30570500	5.065300241599855
chr17	30569600	30570600	4.998509272316612
chr17	30569700	30570700	5.040560241233696
chr17	30569800	30570800	5.064977916331294
chr17	30569900	30570900	5.509538495488983
chr17	30570000	30571000	4.7330985222964905
chr17	30570100	30571100	4.2789155712352
chr17	30570200	30571200	3.8449100851535394
chr17	30570300	30571300	3.1180661575876947
chr17	30570400	30571400	2.6606217264632583
chr17	30570500	30571500	2.3594907675702625
chr17	30570600	30571600	2.644483188339628
chr17	30570700	30571700	3.0482308046463973
chr17	30570800	30571800	2.532593725660096
chr17	30570900	30571900	2.265401948314077
chr17	30571000	30572000	2.6643253731978103
chr17	30571100	30572100	2.258620155748821
chr17	30571200	30572200	2.3297313837900906
chr17	30571300	30572300	2.3559508681804124
chr17	30571400	30572400	2.2525168315917203
chr17	30571500	30572500	1.8619424526962576
chr17	30571600	30572600	1.3759944813934937
chr17	30571700	30572700	1.1698835349206889
chr17	30571800	30572800	1.342447009011355
chr17	30571900	30572900	1.4464104861685068
chr17	30572000	30573000	1.648457613859889
chr17	30572100	30573100	1.6742505093631317
chr17	30572200	30573200	2.43871885695393
chr17	30572300	30573300	2.8660498495011244
chr17	30572400	30573400	3.175470238434264
chr17	30572500	30573500	3.5624876559169216
chr17	30572600	30573600	4.003428816376566
chr17	30572700	30573700	4.141505339006266
chr17	30572800	30573800	4.131063296916263
chr17	30572900	30573900	3.8816141947018528
chr17	30573000	30574000	3.5459768324854326
chr17	30573100	30574100	4.160654090101739
chr17	30573200	30574200	3.677527467287252
chr17	30573300	30574300	3.5400898567024313
chr17	30573400	30574400	3.4291135557145083
chr17	30573500	30574500	3.445225330280868
chr17	30573600	30574600	3.301895173302248
chr17	30574700	30575700	2.5397910104857138
chr17	30574800	30575800	2.9826837130190365
chr17	30574900	30575900	2.6084633260451264
chr17	30575000	30576000	2.1570574870016768
chr17	30575100	30576100	2.1613815093155635
chr17	30575200	30576200	1.7216528994924465
chr17	30575300	30576300	1.191648207464687
chr17	30575400	30576400	0.8267045962486107
chr17	30575500	30576500	-0.6217044776151036
chr17	30575600	30576600	0.0036196994601280334
chr17	30575700	30576700	-0.5421953623263486
chr17	30575800	30576800	-1.2023149716654642
chr17	30575900	30576900	-1.4963920890916067
chr17	30576000	30577000	-1.5598285017470408
chr17	30576100	30577100	-2.104389274254076
chr17	30576200	30577200	-1.5770746577496018
chr17	30576300	30577300	-1.6820185145351891
chr17	30576400	30577400	-0.9493503667269556
chr17	30576500	30577500	1.1486364438881531
chr17	30576600	30577600	1.0911561482842351
chr17	30576700	30577700	1.009631471593508
chr17	30576800	30577800	1.3832998846475133
chr17	30576900	30577900	2.1939982804735143
chr17	30577000	30578000	2.195828631068089
chr17	30577100	30578100	1.9664035242923024
chr17	30577200	30578200	1.7709905582247316
chr17	30577300	30578300	1.980665319946856
chr17	30577400	30578400	1.5701334179452362
chr17	30577500	30578500	1.2484358419556487
chr17	30577600	30578600	1.3529419742890674
chr17	30577700	30578700	1.1469423395531324
chr17	30577800	30578800	0.4595664794535183
chr17	30577900	30578900	-0.6959618396904457
chr17	30578000	30579000	-0.665679488468281
chr17	30578100	30579100	-0.6122024362506775
chr17	30578200	30579200	-0.06287623000421022
chr17	30578300	30579300	0.055891666761778
chr17	30578400	30579400	-0.1989927092030964
chr17	30578500	30579500	0.11878039767064485
chr17	30578600	30579600	-0.16632675914701506
chr17	30578700	30579700	0.7161697507863023
chr17	30578800	30579800	0.7531699007453942
chr17	30578900	30579900	1.1454656806194277
chr17	30579000	30580000	1.11077608693616
chr17	30579100	30580100	1.424055841515145
chr17	30579200	30580200	1.1876478340263894
chr17	30579300	30580300	0.7716219984039708
chr17	30579400	30580400	1.2837768388667274
chr17	30579500	30580500	0.8804893215738484
chr17	30579600	30580600	1.4095511615614131
chr17	30579700	30580700	0.7147382853258879
chr17	30579800	30580800	0.4465815801671028
chr17	30579900	30580900	0.22795121750099714
chr17	30580000	30581000	0.5676821166598413
chr17	30580100	30581100	1.3892622112331074
chr17	30580200	30581200	1.2990258573088758
chr17	30580300	30581300	0.9413476520550887
chr17	30580400	30581400	0.36917892912350797
chr17	30580500	30581500	0.6738404768556286
chr17	30580600	30581600	-0.21684235132955967
chr17	30582600	30583600	-0.8356309618234343
chr17	30582700	30583700	-0.9290932899654738
chr17	30582800	30583800	-1.0279812102690036
chr17	30582900	30583900	-1.3483315461525571
chr17	30583000	30584000	-1.510487235956837
chr17	30583100	30584100	-1.6250378743515859
chr17	30583200	30584200	-1.0032534824457515
chr17	30583300	30584300	-0.5162732676203167
chr17	30583400	30584400	-0.731826061030777
chr17	30583500	30584500	-1.0793852237621715
chr17	30583600	30584600	-0.9755473822094052
chr17	30583700	30584700	-0.6806005889007328
chr17	30583800	30584800	-0.3256996818750655
chr17	30583900	30584900	0.3101621574950042
chr17	30584000	30585000	1.1307744773118948
chr17	30584100	30585100	1.1354958511129711
chr17	30584200	30585200	0.3866396416164227
chr17	30584300	30585300	0.08270978143230177
chr17	30584400	30585400	0.592120904564174
chr17	30584500	30585500	1.157738093164324
chr17	30584600	30585600	1.2344204220837276
chr17	30584700	30585700	1.2068128189777705
chr17	30584800	30585800	1.1171961610042265
chr17	30584900	30585900	0.8069617897540795
chr17	30585000	30586000	0.278989013163521
chr17	30586200	30587200	0.3552803271562599
chr17	30586300	30587300	0.7103160464869823
chr17	30586400	30587400	0.7415764514662121
chr17	30586500	30587500	0.7079463109555547
chr17	30586600	30587600	0.6079993349308328
chr17	30586700	30587700	0.9768629728520064
chr17	30586800	30587800	0.26481407864320705
chr17	30586900	30587900	-0.1958997319390729
chr17	30587000	30588000	0.10187920478908016
chr17	30587100	30588100	-0.4173101143218402
chr17	30588700	30589700	1.3418945344579576
chr17	30588800	30589800	1.2235728144920368
chr17	30588900	30589900	1.1404885112626053
chr17	30589000	30590000	0.8169496503180836
chr17	30589100	30590100	1.0599398990701872
chr17	30589200	30590200	0.8819033487952266
chr17	30589300	30590300	0.259300070333561
chr17	30589400	30590400	0.7213600785197557
chr17	30589500	30590500	1.0268169412196058
chr17	30589600	30590600	1.2029443416119387
chr17	30589700	30590700	1.1274390358251196
chr17	30589800	30590800	1.1517277650966389
chr17	30589900	30590900	1.3040620987811595
chr17	30590000	30591000	1.1209658780490352
chr17	30590100	30591100	0.8870970720340328
chr17	30590200	30591200	0.8205241539419351
chr17	30590300	30591300	2.060068349073441
chr17	30590400	30591400	0.9567250578972878
chr17	30590500	30591500	-0.02265106330472829
chr17	30590600	30591600	0.06351164316229266
chr17	30590700	30591700	0.4671960798005655
chr17	30590800	30591800	0.17686079898965135
chr17	30590900	30591900	0.0769428719648305
chr17	30591000	30592000	0.3485825304242111
chr17	30591100	30592100	-0.08966467153857696
chr17	30591200	30592200	-0.27613893650807503
chr17	30591300	30592300	-0.8022572467335211
chr17	30591400	30592400	-0.8294551143329332
chr17	30591500	30592500	-0.49367857351541
chr17	30591600	30592600	-0.14759161406769453
chr17	30591700	30592700	-0.2103660221355408
chr17	30591900	30592900	-0.21048011224027305
chr17	30592000	30593000	-0.30584388782876704
chr17	30592100	30593100	0.3264160756063315
chr17	30592200	30593200	0.5115620529165273
chr17	30592300	30593300	0.8531663473726502
chr17	30592400	30593400	1.0150993007680982
chr17	30592500	30593500	0.8168992824230887
chr17	30592600	30593600	0.0536095031681334
chr17	30594100	30595100	-0.9956231515066706
chr17	30594200	30595200	-1.000494246301457
chr17	30594300	30595300	-1.1143018988108575
chr17	30594400	30595400	-0.387460533297574
chr17	30594500	30595500	0.10998179384251396
chr17	30594600	30595600	-0.05202912913912928
chr17	30594700	30595700	-0.04396655411173472
chr17	30594800	30595800	-0.2223068619097054
chr17	30594900	30595900	-0.5809461630864786
chr17	30595000	30596000	0.04103614813870485
chr17	30595100	30596100	-0.2899979785079704
chr17	30595200	30596200	-0.5088322106334601
chr17	30595300	30596300	-0.6790516040435001
chr17	30595400	30596400	-0.9493996390545136
chr17	30595500	30596500	-1.1860101290111595
chr17	30595600	30596600	-1.3000834171656053
chr17	30595700	30596700	-1.121785834518252
chr17	30595800	30596800	-0.545230986688861
chr17	30595900	30596900	-0.12492804395434412
chr17	30596000	30597000	-0.3785498305518974
chr17	30596100	30597100	0.2356173608434203
chr17	30596200	30597200	0.4195738597107878
chr17	30596300	30597300	0.811238059628828
chr17	30596500	30597500	-0.3234472620548217
chr17	30596600	30597600	-0.20780005650970174
chr17	30596700	30597700	-0.5785955306790506
chr17	30596800	30597800	-0.2501960729764167
chr17	30596900	30597900	0.5830159672374648
chr17	30597000	30598000	0.3044999816211997
chr17	30597100	30598100	0.10136935400703116
chr17	30597200	30598200	0.4395280650922044
chr17	30597300	30598300	0.2260662730839313
chr17	30597400	30598400	0.5984224318974813
chr17	30597500	30598500	1.1693660518086255
chr17	30597600	30598600	1.0758596519529804
chr17	30597700	30598700	1.5806362667101053
chr17	30599100	30600100	0.07510959052027892
chr17	30599200	30600200	1.1354269677802364
chr17	30599300	30600300	1.0987417189335416
chr17	30599400	30600400	1.9405779862706645
chr17	30599500	30600500	2.1584032753146998
chr17	30599600	30600600	2.8518166780242606
chr17	30599700	30600700	3.199776182194643
chr17	30599800	30600800	2.909290572587492
chr17	30599900	30600900	3.954923393250752
chr17	30600000	30601000	4.202646316557875
chr17	30600100	30601100	3.89065103734626
chr17	30600200	30601200	3.4171331900660165
chr17	30600300	30601300	3.893356193275535
chr17	30600400	30601400	2.9735337376183053
chr17	30600500	30601500	1.9081822443416496
chr17	30600600	30601600	1.2662996548690322
chr17	30600700	30601700	0.022676084742853528
chr17	30600800	30601800	0.144324035878232
chr17	30600900	30601900	-0.6343157857595131
chr17	30601000	30602000	-0.15105331368799127
chr17	30601100	30602100	-0.19186675333874992
chr17	30601200	30602200	-0.606571017470332
chr17	30601300	30602300	-1.7281709519637192
chr17	30601400	30602400	-2.7131411938301526
chr17	30601500	30602500	-1.8265490882088296
chr17	30601600	30602600	-1.8001270417660926
chr17	30601700	30602700	-0.6821228594963591
chr17	30601800	30602800	-0.5714304815689502
chr17	30601900	30602900	-0.3771448912315083
chr17	30602000	30603000	-1.4502534767587534
chr17	30602100	30603100	-1.4519227506487429
chr17	30602200	30603200	-1.4003031937631158
chr17	30602300	30603300	-0.8941167202871261
chr17	30602400	30603400	0.6253997241998652
chr17	30602500	30603500	0.04873435004037952
chr17	30602600	30603600	0.12727682405428709
chr17	30602700	30603700	0.1998636888812066
chr17	30602800	30603800	0.07523723773505335
chr17	30602900	30603900	0.32934672396667863
chr17	30603000	30604000	0.5068327794473981
chr17	30603100	30604100	0.3885824086542466
chr17	30603200	30604200	0.15182732653773295
chr17	30603300	30604300	-0.2088112594349716
chr17	30603400	30604400	-0.4318682349904113
chr17	30603500	30604500	0.22070425171557986
chr17	30603600	30604600	-0.06977437144212591
chr17	30603700	30604700	0.18135480984590627
chr17	30603800	30604800	0.2740299846765804
chr17	30603900	30604900	-0.15229934252284613
chr17	30604000	30605000	-0.31968246933731403
chr17	30604100	30605100	-0.6817968279835519
chr17	30604200	30605200	-0.14966488622659727
chr17	30604300	30605300	-0.14015106931922314
chr17	30604400	30605400	-0.6242917403325022
chr17	30604500	30605500	-1.3880607711622452
chr17	30604600	30605600	-1.3651010314636138
chr17	30604700	30605700	-1.3940944764298515
chr17	30604800	30605800	-1.2670738683300438
chr17	30604900	30605900	-1.1984346772005547
chr17	30605000	30606000	-0.6620773926094569
chr17	30605100	30606100	-0.2617398220316922
chr17	30605200	30606200	-0.8338238754112072
chr17	30605300	30606300	-0.3853535350017829
chr17	30605400	30606400	-0.13932421962244235
chr17	30605500	30606500	0.24911992737469504
chr17	30605600	30606600	-0.26335981078570303
chr17	30605700	30606700	-0.7883739308519025
chr17	30605800	30606800	-0.8164772688890507
chr17	30605900	30606900	-0.7882376400597144
chr17	30606000	30607000	-0.921143779178482
chr17	30606100	30607100	-0.9797469074958036
chr17	30606200	30607200	-0.9201750438094654
chr17	30606300	30607300	-1.313862364832727
chr17	30606400	30607400	-1.1919932282234558
chr17	30606500	30607500	-1.448914875911132
chr17	30606600	30607600	-0.5641671321482118
chr17	30606700	30607700	-0.3310368838525182
chr17	30606800	30607800	0.0956101357200899
chr17	30606900	30607900	0.08258920770236887
chr17	30607000	30608000	0.24151995626739448
chr17	30607100	30608100	-0.4975766530373091
chr17	30607200	30608200	-0.6386483565819643
chr17	30607300	30608300	-0.5782626090962125
chr17	30607400	30608400	-0.6761376230853701
chr17	30607500	30608500	-0.22679282301394346
chr17	30607600	30608600	-0.6805994804673267
chr17	30607700	30608700	-0.2275491556871804
chr17	30607800	30608800	-0.529451847619906
chr17	30607900	30608900	-0.5639841393814663
chr17	30608000	30609000	-0.6378368447396021
chr17	30608100	30609100	0.3837280852638704
chr17	30608200	30609200	0.9950371782651553
chr17	30608300	30609300	1.3506253980134155
chr17	30608400	30609400	1.0227830030481335
chr17	30608500	30609500	1.1540817810220978
chr17	30608600	30609600	0.9292278346901364
chr17	30608700	30609700	0.21649434611484802
chr17	30608800	30609800	-0.4378789836179816
chr17	30608900	30609900	-0.3839833476443871
chr17	30609000	30610000	-0.2782815750273926
chr17	30609100	30610100	-0.4799859877143962
chr17	30609200	30610200	-1.4166321414400729
chr17	30609300	30610300	-1.7349315492280706
chr17	30609400	30610400	-1.820834684298676
chr17	30609500	30610500	-1.5689974893299092
chr17	30609600	30610600	-1.4939196330994955
chr17	30609700	30610700	-1.5372034240635717
chr17	30609800	30610800	-1.3616747708322376
chr17	30609900	30610900	-1.9208021094727759
chr17	30610000	30611000	-1.6660884396062108
chr17	30610100	30611100	-0.9387232861527379
chr17	30610200	30611200	-0.015424771005606843
chr17	30610300	30611300	0.21443899311998968
chr17	30610400	30611400	0.5788376077034154
chr17	30610500	30611500	0.3124023276766064
chr17	30610600	30611600	-0.2777700369250997
chr17	30610700	30611700	0.04748062145307208
chr17	30610800	30611800	0.045517021027868636
chr17	30610900	30611900	0.985070061997694
chr17	30611000	30612000	0.6319605746626945
chr17	30611100	30612100	0.461945513133373
chr17	30611200	30612200	0.4238755893011901
chr17	30611300	30612300	0.30258413576886745
chr17	30611400	30612400	0.3982751963536894
chr17	30611500	30612500	0.12828661953592027
chr17	30614500	30615500	-3.189056107015149
chr17	30614600	30615600	-4.0389070457840335
chr17	30614700	30615700	-3.974234775680732
chr17	30614800	30615800	-3.802816713391669
chr17	30614900	30615900	-3.9431628510861656
chr17	30615000	30616000	-3.842334295158464
chr17	30615100	30616100	-3.163463591146688
chr17	30615200	30616200	-2.3649135564893604
chr17	30623400	30624400	-0.2812124977541423
chr17	30623500	30624500	-0.5216437689169244
chr17	30623600	30624600	-0.6991088057681146
chr17	30623700	30624700	-0.5678241946927742
chr17	30623800	30624800	-0.18932211399364773
chr17	30623900	30624900	0.20947251645404946
chr17	30624000	30625000	0.05895875494980548
chr17	30624100	30625100	0.6141713670084863
chr17	30624200	30625200	1.051831985883148
chr17	30624300	30625300	0.8756866583144401
chr17	30624400	30625400	0.3751798325858489
chr17	30624500	30625500	0.4798900024161142
chr17	30624600	30625600	0.5515152698842191
chr17	30624700	30625700	0.67884670508685
chr17	30624800	30625800	0.6371156132665884
chr17	30624900	30625900	0.031800737127715695
chr17	30641100	30642100	-0.3750772112934983
chr17	30641200	30642200	0.9722092075460319
chr17	30641300	30642300	0.8269224853402073
chr17	30641400	30642400	0.7809911695873851
chr17	30641500	30642500	0.8974069026827641
chr17	30641600	30642600	1.0932085773266773
chr17	30641700	30642700	1.5417877714473274
chr17	30641800	30642800	3.041500567202815
chr17	30641900	30642900	2.410946564683377
chr17	30642000	30643000	2.4907651748286725
chr17	30642100	30643100	2.6980873815565216
chr17	30642200	30643200	1.7353606700591142
chr17	30646600	30647600	0.598322001686901
chr17	30647000	30648000	0.6437924610979603
chr17	30647100	30648100	0.8422083355469532
chr17	30671500	30672500	0.9240187672889594
chr17	30671600	30672600	1.380008484009455
chr17	30671700	30672700	1.726367095260143
chr17	30671800	30672800	1.7532257942771168
chr17	30671900	30672900	1.539105049677727
chr17	30672000	30673000	1.1901578765987635
chr17	30672100	30673100	1.035836945758054
chr17	30672200	30673200	1.3917642794372864
chr17	30672300	30673300	1.8727265934521318
chr17	30672400	30673400	1.4818445837589924
chr17	30672500	30673500	1.3332643082682436
chr17	30672600	30673600	0.8468957554157707
chr17	30672700	30673700	0.5704887394913604
chr17	30672800	30673800	0.3615936534637197
chr17	30672900	30673900	0.4405101199779325
chr17	30674000	30675000	-1.212628485770879
chr17	30674100	30675100	-0.5348868890802042
chr17	30674200	30675200	-0.9056070294307108
chr17	30674300	30675300	-0.7504744704961002
chr17	30674400	30675400	-0.6995043853310455
chr17	30674500	30675500	-0.2895726336963652
chr17	30674600	30675600	-0.06643452145225835
chr17	30674700	30675700	0.2668328445911906
chr17	30674800	30675800	0.16143179503700836
chr17	30674900	30675900	0.3863579147256372
chr17	30675000	30676000	0.506353852092208
chr17	30675100	30676100	0.002531624095181241
chr17	30675200	30676200	-0.2610611321748432
chr17	30675300	30676300	-0.6453691150998979
chr17	30675400	30676400	-0.6337389809440562
chr17	30675500	30676500	-0.11544831203370914
chr17	30675600	30676600	-0.6121395318740956
chr17	30675700	30676700	-0.1463877339040943
chr17	30675800	30676800	0.2014616603250956
chr17	30675900	30676900	0.5019875808872201
chr17	30676000	30677000	0.5183429284088947
chr17	30676100	30677100	0.3698422393526069
chr17	30676200	30677200	1.078464981249828
chr17	30676300	30677300	1.0047588402022098
chr17	30676400	30677400	0.6727244899457498
chr17	30676500	30677500	-0.297830834762272
chr17	30676600	30677600	0.3977432047543923
chr17	30676700	30677700	-0.23056218782543145
chr17	30676800	30677800	-0.08029079571950448
chr17	30677000	30678000	-0.1810882205693561
chr17	30677100	30678100	-0.34206967683479195
chr17	30677200	30678200	-0.6685753846631574
chr17	30680200	30681200	3.42210310194897
chr17	30680300	30681300	3.305653676668725
chr17	30680400	30681400	2.777287190895306
chr17	30682000	30683000	0.01686747723113709
chr17	30682100	30683100	0.650412599559334
chr17	30682200	30683200	0.7581203804792622
chr17	30682300	30683300	0.9841827043316498
chr17	30682400	30683400	0.5522936543143675
chr17	30682500	30683500	0.13684147181782194
chr17	30682600	30683600	0.059733669145886986
chr17	30682700	30683700	-0.05310924204177693
chr17	30682800	30683800	-0.1092112302854293
chr17	30682900	30683900	0.183930373283738
chr17	30683000	30684000	0.639706391838264
chr17	30683100	30684100	0.7316067872769245
chr17	30683200	30684200	0.8343270084112376
chr17	30683300	30684300	0.20785868280096453
chr17	30683400	30684400	0.3220058798314132
chr17	30683500	30684500	-0.07961403386558168
chr17	30683600	30684600	0.08880077035132188
chr17	30683700	30684700	0.8966317715283001
chr17	30683800	30684800	1.1900579644014648
chr17	30683900	30684900	0.960846210647593
chr17	30684000	30685000	1.1401581154813676
chr17	30684100	30685100	0.431439932167116
chr17	30684200	30685200	0.15315084875336546
chr17	30688000	30689000	-2.723784992272446
chr17	30688100	30689100	-2.514585815496313
chr17	30688200	30689200	-2.3130160609054045
chr17	30688300	30689300	-2.2341086500929457
chr17	30688400	30689400	-2.2914183311854357
chr17	30688500	30689500	-2.544830320879451
chr17	30688600	30689600	-1.6624273872036004
chr17	30688700	30689700	-1.008754091354748
chr17	30688800	30689800	-0.6809460658828127
chr17	30688900	30689900	-0.5616878219411874
chr17	30689000	30690000	-0.13360546271210844
chr17	30689100	30690100	-0.21557297198115788
chr17	30689200	30690200	-0.1961294206847252
chr17	30689300	30690300	-0.17740529675688446
chr17	30689400	30690400	-0.044331585872724316
chr17	30689500	30690500	0.2250821523191624
chr17	30689600	30690600	0.32308211849490315
chr17	30689700	30690700	-0.20472596338182464
chr17	30691800	30692800	1.0476069960840686
chr17	30691900	30692900	1.1580992260451473
chr17	30692000	30693000	1.7592293553942424
chr17	30692100	30693100	1.1641444574931068
chr17	30692200	30693200	0.7558462338299592
chr17	30692300	30693300	0.5829933944636359
chr17	30692400	30693400	0.9166490498481886
chr17	30692700	30693700	-1.0772395802711376
chr17	30692900	30693900	-0.9033219081794076
chr17	30693000	30694000	-0.9892384830573473
chr17	30693100	30694100	-0.9425266462518144
chr17	30693200	30694200	-0.5814788020697427
chr17	30693300	30694300	-0.5936608283088332
chr17	30693400	30694400	-1.2383627788192175
chr17	30693500	30694500	-0.6506413736393221
chr17	30693600	30694600	-0.002678547903045645
chr17	30693700	30694700	0.1626728062362302
chr17	30695900	30696900	1.145149289027731
chr17	30696000	30697000	1.1296445899640069
chr17	30696100	30697100	1.2850626092411492
chr17	30696200	30697200	1.8854863513611573
chr17	30696300	30697300	2.291845011637681
chr17	30696400	30697400	2.6323518541640403
chr17	30696500	30697500	1.6783945674453808
chr17	30696600	30697600	1.9171375093243472
chr17	30696700	30697700	2.2925403056943208
chr17	30696800	30697800	1.825856610123589
chr17	30696900	30697900	2.272043161168477
chr17	30697000	30698000	2.2628214081940574
chr17	30697100	30698100	2.4409573382745697
chr17	30697200	30698200	1.2188112491006249
chr17	30697300	30698300	0.7490442868838129
chr17	30697400	30698400	0.32570837318554235
chr17	30697500	30698500	0.7453144402782473
chr17	30697600	30698600	0.4985911496288281
chr17	30697700	30698700	0.021571023414127685
chr17	30697800	30698800	-0.3672025094348045
chr17	30697900	30698900	-1.206715357322376
chr17	30701100	30702100	0.19192639592958985
chr17	30701200	30702200	-0.14025903248608762
chr17	30701300	30702300	-0.014819853089293997
chr17	30701800	30702800	0.3817633336288929
chr17	30701900	30702900	0.6517368593564223
chr17	30702000	30703000	0.6272141647305782
chr17	30702100	30703100	-0.09688611495271722
chr17	30702200	30703200	0.022094997872985283
chr17	30702300	30703300	0.14048989332967227
chr17	30704600	30705600	0.6211534767281045
chr17	30704700	30705700	1.1307282695313532
chr17	30704800	30705800	1.4184341770440616
chr17	30704900	30705900	1.7118218027577958
chr17	30705000	30706000	2.3267471283799854
chr17	30705100	30706100	3.2163256786229257
chr17	30705200	30706200	3.82214380771666
chr17	30705300	30706300	3.5573612222545687
chr17	30705400	30706400	3.4055810284309174
chr17	30705500	30706500	3.7489135115131385
chr17	30705600	30706600	4.215895441794265
chr17	30705700	30706700	3.726386318619275
chr17	30705800	30706800	3.0933251418784122
chr17	30705900	30706900	2.61588381840313
chr17	30706000	30707000	2.541671017978978
chr17	30706100	30707100	1.5852564152425157
chr17	30706200	30707200	0.8442470539592013
chr17	30706300	30707300	0.7715174671519333
chr17	30706400	30707400	0.5807258767493612
chr17	30706500	30707500	0.19701912864788704
chr17	30706600	30707600	0.1359544487711436
chr17	30706700	30707700	0.03748502431414899
chr17	30706800	30707800	0.4449896453404899
chr17	30706900	30707900	0.7837379840759497
chr17	30707000	30708000	0.7404499957111843
chr17	30707100	30708100	0.6075792626612418
chr17	30707200	30708200	1.3368028715988711
chr17	30707300	30708300	1.211062505367065
chr17	30707400	30708400	1.1638875828376924
chr17	30707500	30708500	1.7959695364701342
chr17	30707600	30708600	2.303159232016147
chr17	30707700	30708700	2.5821710926755745
chr17	30707800	30708800	2.8605436994681352
chr17	30707900	30708900	2.6538028762049644
chr17	30708000	30709000	2.290335658668865
chr17	30708100	30709100	2.379544319324828
chr17	30708200	30709200	1.9964012641523567
chr17	30708300	30709300	2.134768076818903
chr17	30708400	30709400	2.211894922009334
chr17	30708500	30709500	1.7170298997082625
chr17	30708600	30709600	1.1890113485148297
chr17	30709700	30710700	3.903546224079693
chr17	30709800	30710800	3.4100503417470227
chr17	30709900	30710900	2.493566610034512
chr17	30710000	30711000	1.6574288523234049
chr17	30710100	30711100	1.0185658466357377
chr17	30710200	30711200	0.99081145080057
chr17	30710300	30711300	0.518941844507016
chr17	30710400	30711400	0.33430431878148303
chr17	30710500	30711500	0.3176788136629286
chr17	30710600	30711600	-0.2790610829576701
chr17	30710700	30711700	-1.017819264781934
chr17	30710800	30711800	-0.2663600356821824
chr17	30710900	30711900	0.16178876784277307
chr17	30711000	30712000	0.38289883655780016
chr17	30711100	30712100	0.17778140781197346
chr17	30711200	30712200	0.5394331898251787
chr17	30711300	30712300	1.0940709167426508
chr17	30711400	30712400	1.2980396948969641
chr17	30711500	30712500	0.801924375636511
chr17	30711600	30712600	1.523363230442991
chr17	30711700	30712700	2.310392862528767
chr17	30711800	30712800	2.0775256414704484
chr17	30711900	30712900	2.8150576656895816
chr17	30712000	30713000	2.7562696243642786
chr17	30712100	30713100	2.822845296464944
chr17	30712200	30713200	2.342002818286473
chr17	30712300	30713300	1.5627829606139996
chr17	30712400	30713400	1.4182062196130123
chr17	30712500	30713500	1.5627227547399574
chr17	30712600	30713600	1.693569923093854
chr17	30712700	30713700	1.5552519788806742
chr17	30712800	30713800	1.3075805469949608
chr17	30712900	30713900	1.1229255272108762
chr17	30713000	30714000	0.893151065267241
chr17	30713100	30714100	0.7850847461163767
chr17	30713200	30714200	0.8124989420670464
chr17	30713300	30714300	0.969921842291884
chr17	30714400	30715400	1.2707368636225047
chr17	30714500	30715500	1.3835752776023955
chr17	30714600	30715600	0.2994493599434781
chr17	30714700	30715700	-0.38692919755764266
chr17	30714800	30715800	-0.1173892038307684
chr17	30714900	30715900	0.4066027336442204
chr17	30715000	30716000	0.20061995015595455
chr17	30715100	30716100	0.18709413269649267
chr17	30715200	30716200	0.5644056488009769
chr17	30715300	30716300	0.3647143398337477
chr17	30715400	30716400	0.44984579635295135
chr17	30715500	30716500	0.3630573790809475
chr17	30715600	30716600	1.1658911702762478
chr17	30715700	30716700	1.7129693558429395
chr17	30715800	30716800	1.7323736759648052
chr17	30715900	30716900	1.7794240106339672
chr17	30716000	30717000	1.3817535986340446
chr17	30716100	30717100	2.0792946859647405
chr17	30716200	30717200	1.3116511713365089
chr17	30716300	30717300	1.076143670913653
chr17	30716400	30717400	1.1252835925276743
chr17	30716500	30717500	1.158782138514321
chr17	30716600	30717600	0.8799209178489862
chr17	30716700	30717700	-0.13762965707311575
chr17	30716800	30717800	-1.005550749367203
chr17	30716900	30717900	-1.102281563740449
chr17	30717000	30718000	-1.0070675593614964
chr17	30717100	30718100	-1.2461510923075512
chr17	30717200	30718200	-0.7220308859165586
chr17	30717300	30718300	-0.4839502211762554
chr17	30717400	30718400	-0.26351857803406303
chr17	30717500	30718500	0.3670597750527521
chr17	30717600	30718600	0.3772733900482418
chr17	30717700	30718700	0.7505593585847725
chr17	30717800	30718800	1.0531204792187625
chr17	30717900	30718900	0.6323156899049287
chr17	30718000	30719000	1.022587034795369
chr17	30718100	30719100	0.4821387826362658
chr17	30718200	30719200	0.6033201568319077
chr17	30718300	30719300	0.2689797021019653
chr17	30718400	30719400	0.5644000879360821
chr17	30718500	30719500	-0.1618435732243139
chr17	30718600	30719600	0.2292344995826234
chr17	30718700	30719700	0.7777905976265046
chr17	30718800	30719800	1.627758356651915
chr17	30718900	30719900	2.2323622910592347
chr17	30719000	30720000	2.267000053806799
chr17	30719100	30720100	2.9638054924342896
chr17	30719200	30720200	3.2509622323390177
chr17	30719300	30720300	3.514009298400175
chr17	30719400	30720400	3.096044929120192
chr17	30719500	30720500	3.7997880251894296
chr17	30719600	30720600	4.13190375724276
chr17	30719700	30720700	3.6327516126654498
chr17	30719800	30720800	2.7954328793686485
chr17	30720900	30721900	2.5301288332747007
chr17	30721000	30722000	1.9854600236086408
chr17	30721100	30722100	2.04778072993689
chr17	30721200	30722200	1.9706351261554744
chr17	30721300	30722300	1.8514230101351297
chr17	30721400	30722400	1.406052353932403
chr17	30721500	30722500	1.200865702468254
chr17	30721600	30722600	1.6156260869647288
chr17	30721700	30722700	2.485778989938596
chr17	30721800	30722800	2.451814894455783
chr17	30721900	30722900	2.1469448272516103
chr17	30722000	30723000	2.8051749686747227
chr17	30722100	30723100	2.738065111228882
chr17	30722200	30723200	2.984064554634284
chr17	30722300	30723300	2.441961242068262
chr17	30722400	30723400	3.2576074603128764
chr17	30722500	30723500	2.6948226908487776
chr17	30722600	30723600	2.7094167398117444
chr17	30722700	30723700	2.0940487094069744
chr17	30722800	30723800	1.5085284862319717
chr17	30722900	30723900	1.0507793566516617
chr17	30723000	30724000	0.7746576524047669
chr17	30723100	30724100	0.8854508149655121
chr17	30723200	30724200	0.6974883210158701
chr17	30723300	30724300	0.8351492776912479
chr17	30723400	30724400	0.7178884144369609
chr17	30723500	30724500	1.4495554528158032
chr17	30723600	30724600	1.4190591454679808
chr17	30723700	30724700	2.0130157516965483
chr17	30723800	30724800	2.610774528457924
chr17	30725000	30726000	0.8166812391560683
chr17	30725100	30726100	0.6299925877948829
chr17	30725200	30726200	0.3993496707690656
chr17	30725300	30726300	0.19837173560508825
chr17	30725400	30726400	0.1455317343865403
chr17	30725500	30726500	-0.4510192739058324
chr17	30725600	30726600	0.05355685233973626
chr17	30725700	30726700	0.3891378648301425
chr17	30725800	30726800	0.5003210275917686
chr17	30725900	30726900	0.2152214516412893
chr17	30726000	30727000	0.382701781762669
chr17	30726100	30727100	1.0985210137478545
chr17	30726200	30727200	1.0341772463102004
chr17	30726900	30727900	3.1060563866037625
chr17	30728200	30729200	-1.2803146058693071
chr17	30728300	30729300	-0.11544669890193765
chr17	30728400	30729400	-0.0975737709043392
chr17	30728500	30729500	0.025192659533765614
chr17	30728600	30729600	0.40245993170885136
chr17	30728700	30729700	0.3291080897383076
chr17	30728800	30729800	0.2100723363163529
chr17	30728900	30729900	0.2422031979628449
chr17	30729000	30730000	-0.04584303853195718
chr17	30729100	30730100	-0.2338391928774297
chr17	30729200	30730200	0.08361926919612521
chr17	30729300	30730300	-0.4391830710853303
chr17	30729400	30730400	-0.7134436333514816
chr17	30729500	30730500	-1.012948068432762
chr17	30729600	30730600	-0.7651905762908607
chr17	30729700	30730700	-0.19207195858358087
chr17	30729800	30730800	0.5291960986476842
chr17	30729900	30730900	0.5551603971366545
chr17	30730000	30731000	0.6640080622836652
chr17	30730100	30731100	0.7342103720940856
chr17	30730200	30731200	0.8468963801901587
chr17	30732300	30733300	-0.8559324058347803
chr17	30732400	30733400	-1.4259357078362005
chr17	30732500	30733500	-1.6402244762977711
chr17	30732600	30733600	-1.6851609395113132
chr17	30732700	30733700	-2.55953187784263
chr17	30732800	30733800	-3.3574910480027427
chr17	30732900	30733900	-3.8419030793125937
chr17	30733000	30734000	-3.7234511014716847
chr17	30733100	30734100	-3.4398864741624875
chr17	30733200	30734200	-2.4920962727028826
chr17	30733300	30734300	-2.6088303748379653
chr17	30733400	30734400	-1.5765054876583997
chr17	30733500	30734500	-0.9290487110890228
chr17	30733600	30734600	-1.1088458557321348
chr17	30733700	30734700	-0.9240296832764164
chr17	30733800	30734800	0.0024152938240937145
chr17	30733900	30734900	0.004185426430739984
chr17	30734000	30735000	-0.43375701129196736
chr17	30734100	30735100	-1.3112938329159691
chr17	30734200	30735200	-2.5477465429009243
chr17	30734300	30735300	-2.6789068666767517
chr17	30737300	30738300	-2.085133156074108
chr17	30737400	30738400	-1.956985291799063
chr17	30737500	30738500	-2.0175274357330246
chr17	30737600	30738600	-2.0158884755204527
chr17	30737700	30738700	-2.2092756123307167
chr17	30737800	30738800	-2.6632582983549056
chr17	30737900	30738900	-2.470820062376066
chr17	30738000	30739000	-2.827290725605177
chr17	30738100	30739100	-3.1173360253076074
chr17	30738200	30739200	-3.1892364250689527
chr17	30738300	30739300	-2.7318644402182652
chr17	30738400	30739400	-2.9024839224438432
chr17	30740100	30741100	-0.9530137147657594
chr17	30740200	30741200	-1.158723347314486
chr17	30740300	30741300	-1.2112808643324888
chr17	30740400	30741400	-1.6013884804624774
chr17	30740500	30741500	-2.4183682236544217
chr17	30740600	30741600	-3.006606793803446
chr17	30740700	30741700	-3.832781044388721
chr17	30740800	30741800	-4.476716041047903
chr17	30740900	30741900	-4.431473565501896
chr17	30741000	30742000	-4.510769312141476
chr17	30741100	30742100	-4.448411353916617
chr17	30741200	30742200	-4.105949866197169
chr17	30741300	30742300	-3.893616068354997
chr17	30741400	30742400	-3.664106491858949
chr17	30741500	30742500	-3.4262498523141547
chr17	30741600	30742600	-3.1096913608012637
chr17	30741700	30742700	-2.5453800309232952
chr17	30741800	30742800	-1.8483333922645389
chr17	30741900	30742900	-1.6823208977135915
chr17	30742000	30743000	-1.6808952171336975
chr17	30742100	30743100	-1.6704478625297854
chr17	30742200	30743200	-1.8976346228740963
chr17	30742300	30743300	-1.6260578602089837
chr17	30742400	30743400	-1.3502166094482793
chr17	30742500	30743500	-0.4866583639706351
chr17	30742600	30743600	0.17198702883762654
chr17	30742700	30743700	0.4392862425743727
chr17	30742800	30743800	-0.2775569687416219
chr17	30742900	30743900	-0.3209023146429222
chr17	30743000	30744000	-1.11096102277333
chr17	30743100	30744100	-1.3201721955606556
chr17	30743200	30744200	-0.8809101520178109
chr17	30743300	30744300	-1.2937101125065529
chr17	30743400	30744400	-1.5002516617633996
chr17	30743500	30744500	-1.4575368026017554
chr17	30743600	30744600	-2.3618072765970783
chr17	30743700	30744700	-2.5215657924573502
chr17	30743800	30744800	-3.039031076686748
chr17	30743900	30744900	-3.224390007865879
chr17	30744000	30745000	-2.3243581354340535
chr17	30744100	30745100	-1.6350167914900449
chr17	30744200	30745200	-1.74414101199133
chr17	30744300	30745300	-1.5720370965421093
chr17	30745400	30746400	-3.817381554992045
chr17	30745500	30746500	-3.939679662563593
chr17	30745700	30746700	-3.4720145994250537
chr17	30747300	30748300	-3.9277072511596938
chr17	30747400	30748400	-4.477568094673648
chr17	30747500	30748500	-5.0706028089864725
chr17	30747600	30748600	-5.7907421962881305
chr17	30747700	30748700	-5.2424908456225126
chr17	30747800	30748800	-5.4734695019291015
chr17	30747900	30748900	-5.7758962150857975
chr17	30748000	30749000	-6.135382827215808
chr17	30748100	30749100	-5.5905939935016296
chr17	30748200	30749200	-5.654627217812682
chr17	30748300	30749300	-6.365140924605715
chr17	30748400	30749400	-5.789134437926173
chr17	30748500	30749500	-5.541138625060567
chr17	30748600	30749600	-5.073917784957828
chr17	30748700	30749700	-5.120109355881109
chr17	30748800	30749800	-5.490421055848596
chr17	30748900	30749900	-5.407178377114279
chr17	30749000	30750000	-5.910109484416741
chr17	30749100	30750100	-5.404067973328763
chr17	30749200	30750200	-5.344489545964325
chr17	30749300	30750300	-5.041688901480634
chr17	30749400	30750400	-5.6177489921262085
chr17	30749500	30750500	-5.6729254937101015
chr17	30749600	30750600	-5.774428999687888
chr17	30749700	30750700	-5.703430546324817
chr17	30749800	30750800	-5.493442899036099
chr17	30749900	30750900	-5.477520456370488
chr17	30750000	30751000	-5.0130132509677345
chr17	30750100	30751100	-5.193765283818515
chr17	30750200	30751200	-4.779936528756156
chr17	30750300	30751300	-3.767960179971357
chr17	30750400	30751400	-3.3917098118612627
chr17	30750500	30751500	-3.0298472314956464
chr17	30750600	30751600	-3.6308632428839736
chr17	30751300	30752300	-2.7129204470658235
chr17	30751400	30752400	-2.158068581550276
chr17	30751500	30752500	-2.1809512703251817
chr17	30751600	30752600	-1.4449169150000722
chr17	30751700	30752700	-2.311981759255216
chr17	30751800	30752800	-2.815481369579225
chr17	30751900	30752900	-3.5843877343606634
chr17	30752000	30753000	-3.4984438856107456
chr17	30752100	30753100	-3.159261364131033
chr17	30752200	30753200	-2.755668638003252
chr17	30752300	30753300	-2.552479624599137
chr17	30752400	30753400	-2.41244721452135
chr17	30753000	30754000	-3.356292346360679
chr17	30753100	30754100	-3.541583414058292
chr17	30753200	30754200	-3.929862094879827
chr17	30753300	30754300	-3.8392590859672446
chr17	30753400	30754400	-4.586142360352016
chr17	30753500	30754500	-4.145028756631223
chr17	30753600	30754600	-2.7927405529482416
chr17	30753700	30754700	-3.3303005189374897
chr17	30753800	30754800	-3.543449547880419
chr17	30753900	30754900	-3.9704511473453015
chr17	30754000	30755000	-3.6398710455309407
chr17	30754100	30755100	-3.615102306321465
chr17	30754200	30755200	-3.5921860645509454
chr17	30754300	30755300	-4.070733266579124
chr17	30754400	30755400	-4.052166091902207
chr17	30754500	30755500	-3.9754212735485
chr17	30754600	30755600	-6.022180376410817
chr17	30754700	30755700	-6.062963690997697
chr17	30754800	30755800	-5.8638261174725805
chr17	30754900	30755900	-5.844884618320181
chr17	30755000	30756000	-5.812120696219803
chr17	30755100	30756100	-5.5986113575821745
chr17	30755200	30756200	-5.136531906676498
chr17	30755300	30756300	-4.952145982607731
chr17	30755400	30756400	-5.942445893034692
chr17	30755500	30756500	-6.19577793407248
chr17	30755600	30756600	-5.5252652615782125
chr17	30755700	30756700	-4.784769888592034
chr17	30755800	30756800	-5.192724264230123
chr17	30755900	30756900	-4.768328757106762
chr17	30756000	30757000	-4.170414745975111
chr17	30756100	30757100	-4.373614204291926
chr17	30756200	30757200	-5.119985835559374
chr17	30756300	30757300	-4.485952062145687
chr17	30756400	30757400	-3.6529684644501312
chr17	30756500	30757500	-3.830563708118053
chr17	30756600	30757600	-3.2248114366927814
chr17	30756700	30757700	-3.3703734236188203
chr17	30756800	30757800	-2.5271251555915164
chr17	30756900	30757900	-2.133678077387642
chr17	30757000	30758000	-2.2905074252302255
chr17	30757100	30758100	-1.878718660391421
chr17	30757200	30758200	-0.6260074692880127
chr17	30757300	30758300	-2.1512759043942764
chr17	30757400	30758400	-2.1152929987766047
chr17	30757500	30758500	-1.4250590059955814
chr17	30757600	30758600	-0.8013026143334931
chr17	30757700	30758700	-1.5412498731732132
chr17	30757800	30758800	-1.4341070309220048
chr17	30757900	30758900	-1.626703988731696
chr17	30758000	30759000	-2.2054438461526082
chr17	30758100	30759100	-2.8147614033701878
chr17	30758200	30759200	-3.101057253841084
chr17	30758300	30759300	-2.3655827652911467
chr17	30758400	30759400	-2.403029372244529
chr17	30758500	30759500	-3.135868530016969
chr17	30758600	30759600	-3.8201602626028457
chr17	30758700	30759700	-2.9346872634794905
chr17	30758800	30759800	-3.754648696286649
chr17	30758900	30759900	-3.7938400313348764
chr17	30759000	30760000	-3.1058788318955077
chr17	30759100	30760100	-3.1906264539004017
chr17	30759200	30760200	-3.47445640454774
chr17	30759300	30760300	-3.7091149784013684
chr17	30759400	30760400	-3.7997871548674538
chr17	30759500	30760500	-3.535473196391268
chr17	30759600	30760600	-4.207281129706596
chr17	30759700	30760700	-4.503192776767072
chr17	30759800	30760800	-3.5760769003984088
chr17	30759900	30760900	-3.5297147318766355
chr17	30760000	30761000	-3.6320723256887133
chr17	30760100	30761100	-3.1026919125700565
chr17	30760200	30761200	-3.033795725801562
chr17	30760300	30761300	-4.2214979872451295
chr17	30760400	30761400	-4.730593939369082
chr17	30760500	30761500	-4.501077750412281
chr17	30760600	30761600	-2.8438434132225785
chr17	30760700	30761700	-3.5703164398736162
chr17	30760800	30761800	-4.351142293525029
chr17	30760900	30761900	-4.545588939841131
chr17	30761000	30762000	-4.645481462042182
chr17	30761100	30762100	-5.256453026359545
chr17	30761200	30762200	-5.838781538346995
chr17	30761300	30762300	-4.739106461500088
chr17	30761400	30762400	-3.855815521817087
chr17	30761500	30762500	-4.035851935599547
chr17	30761600	30762600	-4.306155760795983
chr17	30761700	30762700	-3.8319892691349735
chr17	30761800	30762800	-3.556070910327904
chr17	30761900	30762900	-4.3771907893021025
chr17	30762000	30763000	-4.432923068630836
chr17	30762100	30763100	-4.641391696548407
chr17	30762200	30763200	-4.127706401170103
chr17	30762300	30763300	-4.7256052049409965
chr17	30762400	30763400	-5.834144897149536
chr17	30762500	30763500	-5.945963204540732
chr17	30762600	30763600	-6.229646582125834
chr17	30762700	30763700	-6.504998848509092
chr17	30762800	30763800	-6.30534959382838
chr17	30762900	30763900	-5.307717520342108
chr17	30763000	30764000	-5.456470025321677
chr17	30763100	30764100	-4.636240775392387
chr17	30763200	30764200	-4.426546424351098
chr17	30764300	30765300	-1.8283280819758736
chr17	30764400	30765400	-1.390069458070378
chr17	30766900	30767900	-2.5325550006942903
chr17	30767000	30768000	-2.3495044526968205
chr17	30767100	30768100	-2.435229513108639
chr17	30767200	30768200	-2.4256501192493407
chr17	30767300	30768300	-3.138390066595558
chr17	30767400	30768400	-2.9631051571734717
chr17	30767500	30768500	-3.4435581264070465
chr17	30767600	30768600	-3.2430338210661067
chr17	30767700	30768700	-2.9837603604446103
chr17	30767800	30768800	-3.203164139421961
chr17	30767900	30768900	-2.9242505607392344
chr17	30768000	30769000	-2.931522323321098
chr17	30768100	30769100	-2.2192767761721
chr17	30768200	30769200	-2.2056774946030693
chr17	30768300	30769300	-2.1509610724098147
chr17	30768400	30769400	-2.522623701830579
chr17	30768500	30769500	-2.226664296747233
chr17	30768600	30769600	-2.2382834056106007
chr17	30768700	30769700	-3.0913174099008547
chr17	30768800	30769800	-2.778162260275253
chr17	30768900	30769900	-3.304906623616209
chr17	30769000	30770000	-3.4207724625665836
chr17	30769100	30770100	-3.5517054963530588
chr17	30769200	30770200	-3.9702594118744416
chr17	30769300	30770300	-3.4984626337976383
chr17	30769400	30770400	-3.235004452548284
chr17	30769500	30770500	-2.9933350928627136
chr17	30769600	30770600	-2.9673678873199227
chr17	30769700	30770700	-2.3396299356843464
chr17	30769800	30770800	-2.6175382684202773
chr17	30769900	30770900	-1.6961825917813445
chr17	30771900	30772900	-4.97867387452954
chr17	30772000	30773000	-4.898950232799975
chr17	30772200	30773200	-5.172035096698763
chr17	30772300	30773300	-5.0927366330041295
chr17	30772400	30773400	-5.0753598185535465
chr17	30772500	30773500	-5.074575531785795
chr17	30772600	30773600	-4.477700061084193
chr17	30772700	30773700	-3.5782876741124414
chr17	30773900	30774900	-3.7855840580559663
chr17	30774000	30775000	-3.803659198085025
chr17	30774100	30775100	-4.217886024242787
chr17	30774200	30775200	-4.900112558821191
chr17	30774300	30775300	-5.188278404917801
chr17	30774400	30775400	-5.6109604899711085
chr17	30774500	30775500	-5.616383532718755
chr17	30774600	30775600	-5.709452092779835
chr17	30774700	30775700	-6.901977243395379
chr17	30774800	30775800	-5.904138071620983
chr17	30774900	30775900	-6.198962266687839
chr17	30775000	30776000	-6.719498131249782
chr17	30775100	30776100	-6.583852028960898
chr17	30775200	30776200	-5.974543275475434
chr17	30775300	30776300	-5.741569291549621
chr17	30775400	30776400	-5.559126149062859
chr17	30775500	30776500	-5.438905233569222
chr17	30776200	30777200	-3.1227921952498865
chr17	30776300	30777300	-4.2498459852039625
chr17	30776400	30777400	-4.303313246180752
chr17	30776500	30777500	-4.437015035866391
chr17	30776600	30777600	-5.305353688803884
chr17	30776700	30777700	-6.5078371194065285
chr17	30776800	30777800	-7.0926131012926605
chr17	30776900	30777900	-7.4304559008019995
chr17	30777000	30778000	-7.01431070331158
chr17	30777100	30778100	-7.4676801195333695
chr17	30777200	30778200	-7.231890354408432
chr17	30777300	30778300	-7.04146683910963
chr17	30777400	30778400	-6.880313108730324
chr17	30777500	30778500	-6.619446028464117
chr17	30777600	30778600	-6.040373784668112
chr17	30777700	30778700	-4.839152333166381
chr17	30777800	30778800	-4.334492415693935
chr17	30777900	30778900	-4.4442588128888
chr17	30778000	30779000	-4.536467326391359
chr17	30778100	30779100	-3.7499577597543463
chr17	30778200	30779200	-3.4913714000370173
chr17	30778300	30779300	-2.667202663131422
chr17	30778400	30779400	-2.3362600945808607
chr17	30778500	30779500	-3.239861631300076
chr17	30778600	30779600	-2.785419714626832
chr17	30778700	30779700	-2.6969832565887213
chr17	30778800	30779800	-3.0339651038409867
chr17	30778900	30779900	-2.7680381133433314
chr17	30779000	30780000	-2.78289315505225
chr17	30779100	30780100	-2.5633220425564147
chr17	30779200	30780200	-2.6242633564071816
chr17	30779300	30780300	-3.9250126250906967
chr17	30779400	30780400	-5.010149757463742
chr17	30779500	30780500	-4.9433474744972
chr17	30779600	30780600	-5.618236245907879
chr17	30779700	30780700	-6.258879933008718
chr17	30779800	30780800	-5.9108516668762805
chr17	30779900	30780900	-6.227314133765908
chr17	30780000	30781000	-6.082862636472698
chr17	30781500	30782500	-6.286661637555617
chr17	30781600	30782600	-8.213468372844263
chr17	30781700	30782700	-9.659491320089836
chr17	30781800	30782800	-9.878265995941883
chr17	30782700	30783700	-9.387514239605581
chr17	30782800	30783800	-9.060071086763179
chr17	30782900	30783900	-9.203152858932574
chr17	30783000	30784000	-8.889464403527313
chr17	30783100	30784100	-9.743592242771317
chr17	30783200	30784200	-8.450622830796707
chr17	30783300	30784300	-7.709319925998439
chr17	30783400	30784400	-7.1874257531650745
chr17	30783500	30784500	-6.177988874867787
chr17	30783600	30784600	-5.7063919572472575
chr17	30783700	30784700	-6.272930464753253
chr17	30783800	30784800	-6.541679378265872
chr17	30783900	30784900	-5.73694538428704
chr17	30784000	30785000	-5.356864896052761
chr17	30784100	30785100	-3.5963919323388778
chr17	30785200	30786200	-1.5761896579185148
chr17	30785300	30786300	-1.2610953876482984
chr17	30785400	30786400	-2.2269471027064465
chr17	30785500	30786500	-2.2601474389845917
chr17	30785600	30786600	-2.435910863284412
chr17	30785700	30786700	-3.632658391482321
chr17	30785800	30786800	-3.978549767736373
chr17	30785900	30786900	-3.8037358939994483
chr17	30786000	30787000	-4.016725578476672
chr17	30786100	30787100	-4.819172984830079
chr17	30786200	30787200	-4.205450354227536
chr17	30786300	30787300	-4.528184914256412
chr17	30786400	30787400	-4.239993995190779
chr17	30786500	30787500	-5.095261876712577
chr17	30786600	30787600	-5.656792119773913
chr17	30786700	30787700	-5.085409255265203
chr17	30786800	30787800	-4.947245171876074
chr17	30786900	30787900	-6.155463512331751
chr17	30787000	30788000	-6.281935479761235
chr17	30787100	30788100	-6.428214455090799
chr17	30787200	30788200	-6.505921998282362
chr17	30787300	30788300	-6.272622077639928
chr17	30788700	30789700	-3.981466121772333
chr17	30788800	30789800	-4.573457178169724
chr17	30788900	30789900	-4.436472475931363
chr17	30789000	30790000	-4.35327936008082
chr17	30789100	30790100	-5.171564207087938
chr17	30789200	30790200	-5.671699089638448
chr17	30789300	30790300	-5.286556945784005
chr17	30789400	30790400	-4.819321948570929
chr17	30789500	30790500	-3.730134734983928
chr17	30789600	30790600	-4.2881404294501895
chr17	30791500	30792500	-1.03869222104362
chr17	30791600	30792600	-1.171205139489044
chr17	30791700	30792700	-1.3958071587244412
chr17	30791800	30792800	-1.5545694030863773
chr17	30793000	30794000	-0.8985575762010558
chr17	30793100	30794100	-0.8080176406251248
chr17	30793200	30794200	-1.3177591659960193
chr17	30793300	30794300	-0.5423215692986079
chr17	30793400	30794400	-0.0459158831341536
chr17	30793500	30794500	-0.5596987743739381
chr17	30793600	30794600	-1.0488742714333474
chr17	30793700	30794700	-1.9675671121588896
chr17	30793800	30794800	-2.7350680598681283
chr17	30793900	30794900	-3.7624928841829455
chr17	30794000	30795000	-3.287280614115825
chr17	30794100	30795100	-3.6178438210016206
chr17	30794200	30795200	-4.0129769124106325
chr17	30794300	30795300	-3.5808702236085987
chr17	30794400	30795400	-3.2859578971910337
chr17	30794500	30795500	-3.4462789217320418
chr17	30794600	30795600	-3.5964998580521383
chr17	30794700	30795700	-3.0644318382916937
chr17	30794800	30795800	-2.6482266276793203
chr17	30795300	30796300	-0.2773016912403569
chr17	30795400	30796400	-0.5109183779365113
chr17	30795500	30796500	-0.20348875991995066
chr17	30795600	30796600	-0.3729909580757321
chr17	30795700	30796700	-0.2196863244679641
chr17	30795800	30796800	-0.03932146493417537
chr17	30795900	30796900	0.4482866114386426
chr17	30796000	30797000	0.13662783833492095
chr17	30796100	30797100	0.15491679672081618
chr17	30796200	30797200	-0.3786244763098303
chr17	30796300	30797300	-0.5701147316810838
chr17	30796400	30797400	0.2900261012521366
chr17	30796500	30797500	0.1876942849415325
chr17	30796600	30797600	0.5166552548573358
chr17	30796700	30797700	0.03181379590268111
chr17	30796800	30797800	-0.2219397721721846
chr17	30796900	30797900	-0.493216473887624
chr17	30798100	30799100	0.3420827493541549
chr17	30798200	30799200	0.18571240723271126
chr17	30798300	30799300	0.3779327529655865
chr17	30798400	30799400	0.3952346691730748
chr17	30798500	30799500	0.15398728806588965
chr17	30798600	30799600	0.35998975179051296
chr17	30798800	30799800	0.06681624165323691
chr17	30798900	30799900	1.2408670283028398
chr17	30799000	30800000	1.8110215311228843
chr17	30799100	30800100	1.3458210133525683
chr17	30799200	30800200	1.4703330874137173
chr17	30799300	30800300	1.376393884059284
chr17	30799400	30800400	1.4723127404587952
chr17	30799500	30800500	1.876266378094749
chr17	30799600	30800600	2.03104900998404
chr17	30799700	30800700	1.614850201950776
chr17	30801000	30802000	0.18219704473492493
chr17	30801100	30802100	0.1426963564577317
chr17	30801200	30802200	-0.02291771232761464
chr17	30802500	30803500	0.3554982131038866
chr17	30802600	30803600	0.6485708353080697
chr17	30802700	30803700	0.4055698520324153
chr17	30802800	30803800	0.4174988779463173
chr17	30802900	30803900	0.4889145859521765
chr17	30803000	30804000	1.2938871488901014
chr17	30803100	30804100	1.6150234051571255
chr17	30803200	30804200	1.7695114234284082
chr17	30803300	30804300	1.4933657786789933
chr17	30803400	30804400	1.9336711076981783
chr17	30803500	30804500	1.7574608730332095
chr17	30803600	30804600	1.8980133481916608
chr17	30803700	30804700	1.9159735777466893
chr17	30803800	30804800	1.6515550720745895
chr17	30803900	30804900	1.6806276455028475
chr17	30804000	30805000	0.8774425810363394
chr17	30804100	30805100	0.0800027810838762
chr17	30804200	30805200	-0.4125107777539215
chr17	30804300	30805300	-0.11024291455857488
chr17	30804400	30805400	-0.08492542195383852
chr17	30804500	30805500	-0.06925688244649293
chr17	30804600	30805600	-0.11019388978367854
chr17	30804700	30805700	0.2394369992960615
chr17	30805700	30806700	-1.3742957639261253
chr17	30805800	30806800	-1.5146900379371109
chr17	30805900	30806900	-1.5779708009771471
chr17	30806000	30807000	-0.7776920496333701
chr17	30806100	30807100	-0.813599263551522
chr17	30806200	30807200	-1.3201466685357859
chr17	30806300	30807300	-1.1383974322927286
chr17	30806400	30807400	-0.8189427144515258
chr17	30806500	30807500	-0.5752536548308178
chr17	30808400	30809400	0.6248916017877765
chr17	30808500	30809500	0.9102445758879301
chr17	30808600	30809600	0.905871111048475
chr17	30808700	30809700	0.2162172220403638
chr17	30808800	30809800	0.817560265768785
chr17	30808900	30809900	0.4624794114895219
chr17	30809000	30810000	0.02450087303199318
chr17	30809100	30810100	-0.16639862303783046
chr17	30809200	30810200	-0.034887839435435816
chr17	30809300	30810300	-0.07343287616236217
chr17	30809400	30810400	-0.22182929067169904
chr17	30809500	30810500	-0.2578018296736617
chr17	30809600	30810600	-0.37241655390883655
chr17	30809700	30810700	-0.2498060238828139
chr17	30809800	30810800	-0.44239879587056974
chr17	30809900	30810900	-0.5355876578099789
chr17	30810000	30811000	-0.7071779765648054
chr17	30810100	30811100	-0.1828850958090336
chr17	30810200	30811200	-0.49237783123396395
chr17	30810300	30811300	-0.21903015736171824
chr17	30810400	30811400	-0.08696767817588152
chr17	30810500	30811500	0.4242739165880113
chr17	30810600	30811600	1.1164068063571555
chr17	30811900	30812900	0.5831915439925109
chr17	30812000	30813000	1.1665453520527587
chr17	30812100	30813100	0.9728843151597112
chr17	30812200	30813200	0.8993509945498137
chr17	30812300	30813300	1.42496203185292
chr17	30812400	30813400	1.4468599743094963
chr17	30812500	30813500	1.1207411788798354
chr17	30812600	30813600	1.1659782531242513
chr17	30812700	30813700	0.8811558198041962
chr17	30816600	30817600	-0.9638051257291316
chr17	30816700	30817700	-0.9586949854290672
chr17	30818900	30819900	1.4894126780205097
chr17	30819000	30820000	1.8987994417053031
chr17	30819100	30820100	1.995902963623473
chr17	30819200	30820200	1.6518682497660993
chr17	30819300	30820300	1.3355397992750808
chr17	30819400	30820400	0.9401512332938484
chr17	30819500	30820500	1.0081750139591898
chr17	30819600	30820600	0.6562048550471388
chr17	30819700	30820700	1.0083732270804993
chr17	30819800	30820800	1.2864741136301978
chr17	30822100	30823100	0.7449576397930765
chr17	30822200	30823200	0.9252855852482263
chr17	30822300	30823300	0.6488515717159835
chr17	30822400	30823400	0.4870476847813549
chr17	30822500	30823500	0.5792396491284009
chr17	30822600	30823600	-0.1220084369668341
chr17	30822700	30823700	-0.11539115844463745
chr17	30823800	30824800	-1.89720250919144
chr17	30823900	30824900	-1.7027002054193114
chr17	30824000	30825000	-1.127875552820936
chr17	30824100	30825100	-0.6107589597321154
chr17	30824200	30825200	-1.0302300008394667
chr17	30824300	30825300	-0.5876807349704773
chr17	30824400	30825400	-1.1720873189276193
chr17	30824500	30825500	-1.4751851424521796
chr17	30824600	30825600	-2.313288388598397
chr17	30824700	30825700	-1.5377537752264987
chr17	30824800	30825800	-0.8597532033366709
chr17	30824900	30825900	-0.5675614029182391
chr17	30825000	30826000	-0.4405870794021011
chr17	30825100	30826100	-0.2513429716826954
chr17	30825200	30826200	0.5934234465727692
chr17	30825300	30826300	0.5346649889932557
chr17	30825400	30826400	1.5133221949437692
chr17	30825500	30826500	1.5540959644029635
chr17	30825600	30826600	2.042032653160767
chr17	30825700	30826700	1.5926882176413375
chr17	30825800	30826800	1.1548847749346356
chr17	30825900	30826900	1.0422291038280749
chr17	30826000	30827000	1.0595941733732253
chr17	30826100	30827100	0.9243924751055742
chr17	30828100	30829100	1.0993938838246191
chr17	30828200	30829200	1.4869002478488518
chr17	30828300	30829300	1.6295961115198376
chr17	30828400	30829400	1.5034596680729375
chr17	30828500	30829500	1.1627048787696292
chr17	30828600	30829600	1.3228973902308874
chr17	30828700	30829700	0.1978891793406405
chr17	30828800	30829800	0.033951560123440604
chr17	30828900	30829900	-0.20516414045315395
chr17	30830500	30831500	0.2875334853986739
chr17	30830600	30831600	0.4036981439453999
chr17	30830700	30831700	0.8490808877324688
chr17	30830800	30831800	0.7626919773069183
chr17	30830900	30831900	0.3057915461076067
chr17	30831000	30832000	-0.08397669072516722
chr17	30831100	30832100	-0.5035085502805273
chr17	30831200	30832200	0.3190288282537601
chr17	30831300	30832300	1.4465529356667832
chr17	30831400	30832400	1.8223076886611127
chr17	30831500	30832500	2.1208578068935924
chr17	30831600	30832600	2.7300184434839707
chr17	30831700	30832700	2.6020605504557137
chr17	30831800	30832800	2.7839813815926004
chr17	30831900	30832900	2.9810021388640515
chr17	30832000	30833000	3.4780494835189173
chr17	30832100	30833100	4.050042564925718
chr17	30832200	30833200	3.122314810365446
chr17	30832300	30833300	2.739311282111287
chr17	30832400	30833400	2.19577002129746
chr17	30832500	30833500	1.2346215648335541
chr17	30832600	30833600	0.9045928172650032
chr17	30832700	30833700	0.2730108301340263
chr17	30832800	30833800	0.3615177579845307
chr17	30832900	30833900	0.2196933258017868
chr17	30833000	30834000	0.7089885324227867
chr17	30833100	30834100	0.2733291765788618
chr17	30833200	30834200	0.4119919987842244
chr17	30833300	30834300	-0.06404133336396726
chr17	30833400	30834400	-0.01904412183369151
chr17	30833500	30834500	0.17940304949838934
chr17	30833600	30834600	0.5776456527153803
chr17	30833800	30834800	0.5709056818405446
chr17	30833900	30834900	0.7537315060711666
chr17	30834000	30835000	-0.06811284297767047
chr17	30834100	30835100	-0.001768419506011898
chr17	30834200	30835200	0.5424451576816782
chr17	30834300	30835300	1.5965659396888598
chr17	30834400	30835400	1.5496407094301905
chr17	30834500	30835500	1.865496167832996
chr17	30834600	30835600	1.1944283172796664
chr17	30834700	30835700	0.9890023937592436
chr17	30834800	30835800	1.8854562176856808
chr17	30834900	30835900	2.2060507736653343
chr17	30835000	30836000	2.4202377125697536
chr17	30835100	30836100	3.5700995963870685
chr17	30835200	30836200	3.2332105624333565
chr17	30835300	30836300	2.7406678790152528
chr17	30835400	30836400	3.1181178254194344
chr17	30835500	30836500	3.220657816577366
chr17	30835600	30836600	3.224684135055245
chr17	30835700	30836700	3.4728364252036963
chr17	30835800	30836800	2.8397770149475448
chr17	30835900	30836900	2.8347644223873263
chr17	30836000	30837000	2.595912332863884
chr17	30836100	30837100	2.4054293325799567
chr17	30836200	30837200	2.494490489200501
chr17	30836300	30837300	2.0936245359109438
chr17	30836400	30837400	2.4346835993662115
chr17	30836500	30837500	1.950302411285416
chr17	30836600	30837600	2.215305808098485
chr17	30836700	30837700	2.103511112099509
chr17	30836800	30837800	1.7388409182563578
chr17	30836900	30837900	0.817539387820043
chr17	30837000	30838000	1.374558271971176
chr17	30837100	30838100	0.9489554865024024
chr17	30837200	30838200	1.1673512703912146
chr17	30837300	30838300	1.5984181843298628
chr17	30837400	30838400	1.3289849238812543
chr17	30837500	30838500	1.0507626958397374
chr17	30837600	30838600	1.1811315121377342
chr17	30837700	30838700	1.3446388745124218
chr17	30837800	30838800	1.8427989815416541
chr17	30837900	30838900	2.380612205070084
chr17	30838000	30839000	2.517453242430262
chr17	30838100	30839100	2.4591320044099483
chr17	30838200	30839200	1.4904352610751366
chr17	30838300	30839300	1.6654707771029231
chr17	30838400	30839400	1.3601479351587515
chr17	30838500	30839500	1.75563319942335
chr17	30839900	30840900	1.3435316491558458
chr17	30840000	30841000	1.1424463883530036
chr17	30840200	30841200	1.0724328802184742
chr17	30840300	30841300	1.1627571491817863
chr17	30840400	30841400	1.0647983156572551
chr17	30840500	30841500	0.5606591404099726
chr17	30840600	30841600	0.02511782497449854
chr17	30840700	30841700	-0.1016811168222424
chr17	30840800	30841800	-0.38158070623965307
chr17	30840900	30841900	0.21551789770640548
chr17	30841000	30842000	0.6303451043014047
chr17	30841100	30842100	0.4002035230221581
chr17	30841200	30842200	0.6855599516632506
chr17	30841300	30842300	0.4475576769303163
chr17	30841400	30842400	0.8976673142003853
chr17	30841500	30842500	0.8870607236675798
chr17	30841600	30842600	0.6588510207620863
chr17	30841700	30842700	0.4089013167804775
chr17	30841800	30842800	0.1339990406825481
chr17	30841900	30842900	0.002663220019624257
chr17	30842000	30843000	-0.4108100093498225
chr17	30842100	30843100	-0.4307369443662373
chr17	30842200	30843200	-0.741476164357159
chr17	30842300	30843300	-0.5671862384671683
chr17	30842400	30843400	-1.203030909339497
chr17	30842500	30843500	-0.7689270919662448
chr17	30843100	30844100	1.1980774924219166
chr17	30843200	30844200	1.6897773027673475
chr17	30843300	30844300	1.7549877190269354
chr17	30843400	30844400	1.785056696477946
chr17	30843500	30844500	1.6712796431160255
chr17	30844800	30845800	0.6914523341614235
chr17	30844900	30845900	0.19836596733778675
chr17	30845000	30846000	0.8059814068494767
chr17	30845100	30846100	0.5802555372641023
chr17	30845200	30846200	0.6119559167655901
chr17	30845300	30846300	0.4164486069995316
chr17	30845400	30846400	1.1752048545857587
chr17	30845500	30846500	0.8011207424788753
chr17	30845600	30846600	0.7698195768166379
chr17	30845700	30846700	0.3754119105471989
chr17	30847800	30848800	1.0230973153794372
chr17	30847900	30848900	1.1985698782823309
chr17	30848000	30849000	1.3725882230939253
chr17	30848100	30849100	1.7002053750606028
chr17	30848200	30849200	1.3993595777283143
chr17	30848300	30849300	0.909135571136936
chr17	30848400	30849400	0.1785526197855617
chr17	30848500	30849500	0.14346738211388327
chr17	30848600	30849600	0.5911086438740243
chr17	30848700	30849700	1.1760863293846708
chr17	30848800	30849800	0.974031057497022
chr17	30848900	30849900	0.8994308319277987
chr17	30849000	30850000	0.9042563620360704
chr17	30849100	30850100	0.7652195442279528
chr17	30849200	30850200	0.9507740866035204
chr17	30849300	30850300	1.6058224673307635
chr17	30849400	30850400	2.3473495097532795
chr17	30851400	30852400	-0.4395229152535112
chr17	30851500	30852500	-0.3777465400874362
chr17	30851600	30852600	-0.3551378520459542
chr17	30851700	30852700	-0.29541069555063976
chr17	30851800	30852800	-0.2892282227142283
chr17	30851900	30852900	-0.17860772183711265
chr17	30852000	30853000	-0.6179907320569636
chr17	30852100	30853100	0.19812726919320006
chr17	30852200	30853200	0.3223142254153425
chr17	30852300	30853300	0.4378867235351929
chr17	30852900	30853900	1.1501718642737528
chr17	30853000	30854000	1.1318772653615492
chr17	30853100	30854100	1.0126283365076731
chr17	30853200	30854200	0.9636693724592108
chr17	30853300	30854300	0.8309365184076465
chr17	30854400	30855400	1.782266074794192
chr17	30854500	30855500	1.567793127093137
chr17	30854600	30855600	0.9562051300315482
chr17	30854700	30855700	0.8508428572770682
chr17	30854800	30855800	0.6482021292255375
chr17	30854900	30855900	0.4814968247085661
chr17	30855000	30856000	0.433440633722024
chr17	30855100	30856100	0.12530608179745062
chr17	30855200	30856200	0.7959333837252164
chr17	30855300	30856300	0.7023362493760359
chr17	30855400	30856400	0.2686432103076987
chr17	30855500	30856500	0.9480210191418388
chr17	30855600	30856600	1.3288957556480343
chr17	30855700	30856700	1.806480514364688
chr17	30855800	30856800	1.9042282878815784
chr17	30855900	30856900	1.6981451050863026
chr17	30856000	30857000	1.9662746360943721
chr17	30856100	30857100	1.702917111931904
chr17	30856200	30857200	1.682550750175373
chr17	30856300	30857300	1.574914237894386
chr17	30856400	30857400	1.6875648248699586
chr17	30856500	30857500	1.2629755952924058
chr17	30856600	30857600	1.2047648337549293
chr17	30856700	30857700	0.22258693954370587
chr17	30857800	30858800	2.576076172145436
chr17	30857900	30858900	2.3378859397866383
chr17	30858000	30859000	2.6855486653487333
chr17	30858100	30859100	2.926637886410845
chr17	30858200	30859200	2.587035646410024
chr17	30858300	30859300	2.9553460148376423
chr17	30858400	30859400	2.6920419085489
chr17	30858500	30859500	2.062606595141516
chr17	30858600	30859600	2.0387478403051023
chr17	30858700	30859700	1.6697144527113683
chr17	30858800	30859800	1.5956835729601568
chr17	30860000	30861000	2.14868443198649
chr17	30860100	30861100	2.4110001996070483
chr17	30862200	30863200	3.2651034918672828
chr17	30862300	30863300	3.1145526411271427
chr17	30863700	30864700	1.4224254244758758
chr17	30863800	30864800	1.5537782482055154
chr17	30863900	30864900	1.0853191305318104
chr17	30867100	30868100	1.6240023015828295
chr17	30867200	30868200	1.4566501274791692
chr17	30867300	30868300	2.1456246349505292
chr17	30867400	30868400	2.625216837081952
chr17	30868900	30869900	2.9941894175120107
chr17	30869000	30870000	2.9123662570412368
chr17	30869100	30870100	2.667820309664969
chr17	30869200	30870200	2.465086683202029
chr17	30869300	30870300	1.9664176772899211
chr17	30869400	30870400	1.0936159111185135
chr17	30869500	30870500	1.1327069485708448
chr17	30869600	30870600	1.3426406322821098
chr17	30869700	30870700	0.6564856239916527
chr17	30869800	30870800	0.237968852968178
chr17	30869900	30870900	0.5255230370163129
chr17	30870000	30871000	0.3562049645913762
chr17	30870100	30871100	0.5496355467181531
chr17	30870200	30871200	0.5803709962135843
chr17	30871300	30872300	0.3028906178094284
chr17	30871400	30872400	0.4812513915177293
chr17	30871500	30872500	0.4486678305163421
chr17	30871600	30872600	0.7061281507094032
chr17	30871700	30872700	0.7391710518232507
chr17	30871800	30872800	1.3080859730899026
chr17	30871900	30872900	1.597276689624229
chr17	30872000	30873000	2.2035900178191317
chr17	30872100	30873100	0.8934732966715156
chr17	30872200	30873200	1.1099656166204477
chr17	30872300	30873300	0.9918825072007208
chr17	30872600	30873600	0.8431553188626948
chr17	30874600	30875600	1.551362811576133
chr17	30874700	30875700	1.4030889998629497
chr17	30876900	30877900	1.909149469479324
chr17	30877000	30878000	2.2342808082945544
chr17	30877100	30878100	2.7662734003568104
chr17	30877200	30878200	2.2728692316191115
chr17	30877300	30878300	2.2993794624339046
chr17	30877400	30878400	2.2417440798663453
chr17	30877500	30878500	1.9776096534785583
chr17	30877600	30878600	1.3246012529405535
chr17	30877700	30878700	0.7182058635089311
chr17	30881100	30882100	-0.4800452570912747
chr17	30881200	30882200	-0.0415583798510854
chr17	30881300	30882300	0.2848323304148656
chr17	30881400	30882400	0.26216718713778603
chr17	30881500	30882500	-0.15118862588696186
chr17	30881600	30882600	0.1867907063879785
chr17	30881700	30882700	0.9270843711614356
chr17	30881800	30882800	1.1856498825553583
chr17	30881900	30882900	1.7228258309098403
chr17	30882000	30883000	2.4185625283238483
chr17	30882100	30883100	2.9334860614465375
chr17	30883200	30884200	1.526751129849076
chr17	30886200	30887200	1.209387140698314
chr17	30886300	30887300	1.6159372846995586
chr17	30886400	30887400	2.3616607287359344
chr17	30886500	30887500	1.876247128527493
chr17	30886600	30887600	1.9882357276855145
chr17	30886700	30887700	1.987804976057633
chr17	30886800	30887800	2.157917259823994
chr17	30886900	30887900	2.003091007758511
chr17	30887000	30888000	2.0889610700909262
chr17	30887100	30888100	1.8900318220604888
chr17	30887200	30888200	2.098719427863307
chr17	30887300	30888300	1.910489081203444
chr17	30887400	30888400	1.3165722633523833
chr17	30887500	30888500	1.5728929112123964
chr17	30887600	30888600	1.108303613085783
chr17	30887700	30888700	1.16199205022351
chr17	30887800	30888800	1.1167989682313149
chr17	30890500	30891500	-0.0012380394801324356
chr17	30890600	30891600	0.07846685064508772
chr17	30890700	30891700	0.13271839040501093
chr17	30890800	30891800	0.31338286005431
chr17	30890900	30891900	0.2389428559553851
chr17	30891000	30892000	0.6192215039669868
chr17	30891100	30892100	0.29757776773612804
chr17	30892200	30893200	1.5866032224456894
chr17	30892300	30893300	1.926993815888471
chr17	30892400	30893400	1.7394443401475221
chr17	30892500	30893500	2.192290746834653
chr17	30892600	30893600	2.8324509712687265
chr17	30892700	30893700	2.96558776133784
chr17	30892800	30893800	2.406188408394084
chr17	30892900	30893900	2.5016696637000573
chr17	30893000	30894000	2.81544180260893
chr17	30893100	30894100	2.5850118924340446
chr17	30893200	30894200	2.649645069481334
chr17	30893300	30894300	2.526649700966749
chr17	30893400	30894400	2.7664318861534403
chr17	30893500	30894500	2.1200707809683763
chr17	30893600	30894600	2.2310578168460244
chr17	30893700	30894700	2.533311493402788
chr17	30893800	30894800	2.7731966628763463
chr17	30893900	30894900	2.73572067663892
chr17	30894000	30895000	2.7249178258255737
chr17	30894100	30895100	3.1190486341256167
chr17	30894200	30895200	2.262283366841047
chr17	30894300	30895300	1.1460545669954998
chr17	30894400	30895400	0.7121074351408906
chr17	30896500	30897500	2.775391434204357
chr17	30896600	30897600	2.8866797918287395
chr17	30896700	30897700	3.407508792268149
chr17	30896800	30897800	2.945176100225455
chr17	30896900	30897900	2.560073461979358
chr17	30897000	30898000	2.10254203426568
chr17	30897100	30898100	0.9870648738462968
chr17	30897200	30898200	1.559068217150347
chr17	30897300	30898300	1.2289744960113709
chr17	30897400	30898400	1.3695232833949895
chr17	30897500	30898500	1.2170528349771954
chr17	30897600	30898600	1.4088803643830108
chr17	30897700	30898700	0.9692770730556464
chr17	30897800	30898800	1.0350388347420054
chr17	30897900	30898900	1.7588481303772547
chr17	30898000	30899000	2.1736899501046256
chr17	30898100	30899100	2.707327059574712
chr17	30898200	30899200	2.2377552789193205
chr17	30898300	30899300	2.514943711846432
chr17	30898400	30899400	2.7550353076068013
chr17	30898500	30899500	2.933591440826244
chr17	30898600	30899600	2.440739852461724
chr17	30898700	30899700	2.564609558743928
chr17	30898800	30899800	2.201454224287457
chr17	30898900	30899900	1.8874665295093807
chr17	30899000	30900000	1.3450198349824303
chr17	30899100	30900100	1.5408129120881862
chr17	30899200	30900200	1.4012127981593605
chr17	30899300	30900300	1.7430198429806678
chr17	30899400	30900400	1.7796143140648923
chr17	30899500	30900500	1.328042222205126
chr17	30899600	30900600	1.3014614836265423
chr17	30899700	30900700	1.2852167611897716
chr17	30899800	30900800	1.9844228405859328
chr17	30899900	30900900	2.2317383258077887
chr17	30900000	30901000	2.649288397113856
chr17	30900100	30901100	2.3896246850088843
chr17	30900200	30901200	2.5490928353142626
chr17	30900300	30901300	2.081856188239278
chr17	30900400	30901400	1.5124608241262187
chr17	30900500	30901500	1.702874111576114
chr17	30900600	30901600	1.4650531510696438
chr17	30900700	30901700	1.0222312439792385
chr17	30900800	30901800	0.5428606999971687
chr17	30900900	30901900	0.4637644287692526
chr17	30901000	30902000	0.7271129714303814
chr17	30901100	30902100	0.8701524574778129
chr17	30901200	30902200	1.0223010452840002
chr17	30901300	30902300	0.9985738781745072
chr17	30901400	30902400	1.3964144557926566
chr17	30901500	30902500	1.7719801019629442
chr17	30901600	30902600	2.1116798235469787
chr17	30901700	30902700	2.0453176988477044
chr17	30901800	30902800	2.3745405834392184
chr17	30901900	30902900	2.1713896629669187
chr17	30902000	30903000	2.155880441519487
chr17	30902100	30903100	2.050511140426956
chr17	30903600	30904600	1.9570988386299042
chr17	30903700	30904700	1.9726195425735435
chr17	30903800	30904800	1.7898255323679373
chr17	30903900	30904900	2.1061962848951707
chr17	30904000	30905000	1.751305451584605
chr17	30904100	30905100	1.9084531832111884
chr17	30904200	30905200	1.7428440558783116
chr17	30904300	30905300	1.613971829091594
chr17	30904900	30905900	2.1297466230105533
chr17	30905000	30906000	2.141021350034891
chr17	30905100	30906100	2.45331480104584
chr17	30905200	30906200	1.7656245642129051
chr17	30905300	30906300	0.4263237283618615
chr17	30905400	30906400	0.5601049439996926
chr17	30905500	30906500	1.1841509105819616
chr17	30905600	30906600	1.791947080955064
chr17	30905700	30906700	2.135372722642632
chr17	30905800	30906800	2.2881486137095792
chr17	30905900	30906900	1.7926071951735316
chr17	30906000	30907000	1.8460420873767633
chr17	30906100	30907100	1.7074277419123465
chr17	30906200	30907200	2.0615334042238924
chr17	30906300	30907300	2.8895772140282023
chr17	30906400	30907400	3.0590639905360923
chr17	30906500	30907500	2.814409317170905
chr17	30906600	30907600	3.1273760739136933
chr17	30906700	30907700	2.1571418212275497
chr17	30906800	30907800	1.536425821555816
chr17	30906900	30907900	1.5163489995605075
chr17	30907000	30908000	1.4975883060653659
chr17	30907100	30908100	1.2668181061803063
chr17	30907200	30908200	0.5861086136614636
chr17	30907300	30908300	0.8172007498708495
chr17	30907400	30908400	0.43504457007678937
chr17	30907500	30908500	0.5475754612671225
chr17	30907600	30908600	0.2349747188615756
chr17	30907700	30908700	0.6706230450650045
chr17	30907800	30908800	1.1219548500131244
chr17	30907900	30908900	0.5978351615366845
chr17	30908000	30909000	0.28895383946971087
chr17	30908100	30909100	0.2931576369364609
chr17	30908200	30909200	1.450520545155703
chr17	30908300	30909300	1.6430691632667185
chr17	30908400	30909400	1.5076417161861606
chr17	30908500	30909500	0.8922412821188112
chr17	30908600	30909600	0.8751311359653615
chr17	30908700	30909700	0.713845606016063
chr17	30908900	30909900	-0.3021321603890341
chr17	30909400	30910400	0.8379535971877662
chr17	30909500	30910500	1.180238696838444
chr17	30909600	30910600	1.0625480481990128
chr17	30909700	30910700	0.9377588144404332
chr17	30909800	30910800	1.1691861383785145
chr17	30909900	30910900	1.9323114676428323
chr17	30910000	30911000	1.218956182386892
chr17	30910100	30911100	0.6986996798582161
chr17	30910200	30911200	0.3047453470857002
chr17	30910300	30911300	-0.6647492342705645
chr17	30910400	30911400	-0.775164576553721
chr17	30910500	30911500	-0.8551158374258129
chr17	30910600	30911600	-1.0502878369481121
chr17	30910700	30911700	-1.0592125212358623
chr17	30913200	30914200	1.2774854508945672
chr17	30913300	30914300	1.3013247886349253
chr17	30913400	30914400	1.6313741318381756
chr17	30913500	30914500	1.3769661955338446
chr17	30913900	30914900	2.0231811135730564
chr17	30914000	30915000	1.7473635006458406
chr17	30914100	30915100	1.2254546331171985
chr17	30914200	30915200	1.4173441888047362
chr17	30914300	30915300	1.5100470802423698
chr17	30914400	30915400	1.2946323894312872
chr17	30914500	30915500	1.7267878929816018
chr17	30914600	30915600	1.3194952784796838
chr17	30914700	30915700	1.4072378890608397
chr17	30914800	30915800	1.494790691431805
chr17	30914900	30915900	1.1509020278724658
chr17	30915000	30916000	1.50117747405458
chr17	30915100	30916100	1.6664272371822453
chr17	30915200	30916200	1.7938124839673897
chr17	30915300	30916300	2.004504722959778
chr17	30915400	30916400	2.397279959129045
chr17	30915500	30916500	1.3288366878375175
chr17	30915600	30916600	1.3238429134681695
chr17	30915700	30916700	1.1823418711207268
chr17	30915800	30916800	1.036505742623753
chr17	30915900	30916900	1.0763417971902722
chr17	30916000	30917000	0.47478131759813674
chr17	30917100	30918100	-0.276894332889263
chr17	30917200	30918200	-0.29541904207351616
chr17	30917300	30918300	-0.2286175998306673
chr17	30917400	30918400	-0.6105256701469739
chr17	30917500	30918500	-0.2659565951498325
chr17	30917600	30918600	0.11800457356173115
chr17	30917700	30918700	0.8992392697237493
chr17	30917800	30918800	1.0315929991291428
chr17	30917900	30918900	1.4312687539991944
chr17	30918000	30919000	1.4921834915784054
chr17	30918100	30919100	0.9850932554031324
chr17	30920000	30921000	0.43884240902805755
chr17	30920100	30921100	0.7597493316985445
chr17	30920200	30921200	0.4658634490055713
chr17	30920300	30921300	0.4592590241404326
chr17	30920400	30921400	0.4089685146901217
chr17	30920500	30921500	0.28055261069421705
chr17	30920600	30921600	0.2199264009629149
chr17	30920700	30921700	0.2258055911479777
chr17	30923800	30924800	0.6523708357682478
chr17	30925700	30926700	1.5656774654448689
chr17	30925800	30926800	2.0349332980845256
chr17	30925900	30926900	1.5975500333910804
chr17	30926000	30927000	1.3440623277316872
chr17	30926100	30927100	1.2469923883573566
chr17	30926200	30927200	1.3485888822758647
chr17	30926300	30927300	1.4236848552764163
chr17	30926400	30927400	0.5993982312787901
chr17	30926500	30927500	0.6902703231322804
chr17	30926600	30927600	0.3897477560055142
chr17	30926700	30927700	0.4873213772738346
chr17	30926800	30927800	-0.2982183515681397
chr17	30926900	30927900	-0.6358754435862038
chr17	30927000	30928000	-0.3013250873905674
chr17	30928200	30929200	0.8038138789134136
chr17	30928300	30929300	1.1299523065548107
chr17	30928400	30929400	1.4531818400520269
chr17	30928500	30929500	1.2246055209861897
chr17	30928600	30929600	1.43011207029461
chr17	30928700	30929700	1.392549330676954
chr17	30928800	30929800	0.7381209438472296
chr17	30928900	30929900	0.862517573762369
chr17	30929000	30930000	0.44679460190115927
chr17	30929100	30930100	0.7555327084878726
chr17	30929200	30930200	0.6421933463149789
chr17	30929300	30930300	-0.1594603129863871
chr17	30929400	30930400	-0.13657702333425994
chr17	30929500	30930500	0.3059646685826433
chr17	30929600	30930600	0.4914354974457091
chr17	30929700	30930700	1.319110087234234
chr17	30929800	30930800	1.8565163133084213
chr17	30929900	30930900	1.2271491158097558
chr17	30930000	30931000	1.2145227221340509
chr17	30930100	30931100	0.7252906009240111
chr17	30930200	30931200	0.5517681071665039
chr17	30930300	30931300	0.5298843750842792
chr17	30930400	30931400	0.8814074929401342
chr17	30930500	30931500	0.5321492182585994
chr17	30930600	30931600	0.30300938258758503
chr17	30930700	30931700	-0.8074545499373691
chr17	30930800	30931800	-0.5752111412569024
chr17	30932600	30933600	-0.33572065634778403
chr17	30932700	30933700	0.0884327566489779
chr17	30932800	30933800	0.4858866700970795
chr17	30932900	30933900	0.6584780062084963
chr17	30933000	30934000	0.6312875705896027
chr17	30933100	30934100	0.17368264974754427
chr17	30933200	30934200	0.9337692359053648
chr17	30933300	30934300	1.4331910100307486
chr17	30933400	30934400	1.8787997629279023
chr17	30933500	30934500	2.3271440476434124
chr17	30933600	30934600	1.8017755550090389
chr17	30933700	30934700	1.82115443555511
chr17	30933800	30934800	1.1372988927988938
chr17	30933900	30934900	1.1591832203422023
chr17	30934000	30935000	1.2805040240690504
chr17	30934100	30935100	1.2123646032069308
chr17	30934200	30935200	0.7024900759075725
chr17	30934300	30935300	0.8263789950778124
chr17	30934400	30935400	0.7779770368012754
chr17	30934500	30935500	0.6437527100193264
chr17	30934600	30935600	-0.03127315154447969
chr17	30934700	30935700	-0.0774637390916649
chr17	30934800	30935800	0.5661174137883443
chr17	30934900	30935900	0.7563130918551527
chr17	30935000	30936000	0.18700319864429416
chr17	30935100	30936100	-0.3772707857294588
chr17	30935200	30936200	-0.05010087240740847
chr17	30935300	30936300	-0.3793768243748787
chr17	30935400	30936400	-0.6051985096711319
chr17	30935500	30936500	-0.6284954358628947
chr17	30935600	30936600	0.3201952338094917
chr17	30935700	30936700	0.1133382490879714
chr17	30935800	30936800	-0.12262634316176944
chr17	30935900	30936900	-0.014346111221447884
chr17	30936000	30937000	0.3244527921426002
chr17	30936100	30937100	0.6881020953342147
chr17	30936200	30937200	-0.2068211356606829
chr17	30936300	30937300	-0.2965614410874384
chr17	30936400	30937400	-0.3660730895430454
chr17	30936500	30937500	-0.21691264831943768
chr17	30936600	30937600	-0.11560691525056332
chr17	30936700	30937700	-0.08575332904882876
chr17	30936800	30937800	-0.25926551303534395
chr17	30936900	30937900	-0.3992357914796797
chr17	30937000	30938000	-0.48127589856637043
chr17	30937100	30938100	-0.2392994811703041
chr17	30937200	30938200	0.3132251413039687
chr17	30937300	30938300	0.6699624253203658
chr17	30937400	30938400	1.2018220691486805
chr17	30937500	30938500	1.121983879389974
chr17	30937600	30938600	1.1793075993739228
chr17	30937700	30938700	0.5889690459143193
chr17	30937800	30938800	0.8993494286132729
chr17	30937900	30938900	1.1122453518097764
chr17	30938000	30939000	1.2508716372972117
chr17	30938100	30939100	1.4036486891180515
chr17	30938200	30939200	1.3949336867952242
chr17	30938300	30939300	1.7147570239633088
chr17	30938400	30939400	1.7569784934179362
chr17	30939800	30940800	1.289926755349286
chr17	30939900	30940900	1.2647762016222754
chr17	30940000	30941000	1.9159337735541546
chr17	30940100	30941100	1.7677884135000217
chr17	30940200	30941200	1.453356824454453
chr17	30940300	30941300	0.5862257152966229
chr17	30940400	30941400	0.5108194925826962
chr17	30940500	30941500	-0.1140755103656418
chr17	30940600	30941600	0.4285743807740735
chr17	30940700	30941700	-0.17992915011339206
chr17	30940800	30941800	-0.16729296476246874
chr17	30940900	30941900	0.23692875419578985
chr17	30941000	30942000	-0.1500861456542555
chr17	30941100	30942100	-0.899855490556915
chr17	30941200	30942200	-1.0029337793567372
chr17	30941300	30942300	-0.29402949079611496
chr17	30941400	30942400	-0.9514339592986778
chr17	30941500	30942500	-0.13518545369023244
chr17	30941600	30942600	0.15921122728811593
chr17	30941700	30942700	0.5896113870441786
chr17	30941800	30942800	1.0534171765438891
chr17	30941900	30942900	0.5331450569329214
chr17	30942000	30943000	0.5997980931879272
chr17	30942100	30943100	0.8438169598540348
chr17	30942200	30943200	1.7916406811049106
chr17	30942300	30943300	1.6517093671282033
chr17	30942400	30943400	2.431117678486907
chr17	30942500	30943500	2.087416372653689
chr17	30942600	30943600	1.9287254454319551
chr17	30942700	30943700	1.7395214502880212
chr17	30942800	30943800	1.4739544418286168
chr17	30942900	30943900	1.9663301150453647
chr17	30943000	30944000	2.212371937930272
chr17	30943100	30944100	2.7982635197143813
chr17	30943200	30944200	2.5213398942861014
chr17	30943300	30944300	2.4408321372097794
chr17	30943400	30944400	2.0802655096082106
chr17	30943500	30944500	1.7567854174358597
chr17	30943600	30944600	1.7486504028316658
chr17	30943700	30944700	1.46298172878925
chr17	30943800	30944800	2.04345963085183
chr17	30943900	30944900	2.0071941896661003
chr17	30944000	30945000	1.259120834692911
chr17	30944100	30945100	0.9728310240941644
chr17	30944200	30945200	0.3647297094071755
chr17	30944300	30945300	0.6130242189048294
chr17	30944400	30945400	0.6232128802366694
chr17	30944500	30945500	0.7656021700246964
chr17	30944600	30945600	0.595983653789357
chr17	30944700	30945700	1.13578659044646
chr17	30944800	30945800	0.4087418635524935
chr17	30945900	30946900	1.8120393684482559
chr17	30946000	30947000	1.9797392927669566
chr17	30946100	30947100	2.3136212615254137
chr17	30946200	30947200	2.624402200062538
chr17	30946300	30947300	2.7715215669458084
chr17	30946400	30947400	2.6432928365812556
chr17	30946500	30947500	2.4029668021953974
chr17	30946600	30947600	2.6637763072247207
chr17	30946700	30947700	2.649277621206344
chr17	30946800	30947800	2.542544363720613
chr17	30946900	30947900	2.795119868934496
chr17	30947000	30948000	2.916453888220501
chr17	30947100	30948100	2.303792278999058
chr17	30947200	30948200	2.0506720602890747
chr17	30947300	30948300	1.8131727157124604
chr17	30947400	30948400	1.7762908457944335
chr17	30947500	30948500	1.869340677055904
chr17	30947600	30948600	1.4031261646612592
chr17	30947700	30948700	1.2968515392278734
chr17	30947800	30948800	1.6787139664659054
chr17	30947900	30948900	1.7391733352505252
chr17	30948000	30949000	1.4411016118935287
chr17	30948100	30949100	1.9612104182553336
chr17	30948200	30949200	1.8910845787581718
chr17	30948300	30949300	2.2480896909503363
chr17	30948400	30949400	2.515726959836587
chr17	30948500	30949500	2.7074027627644184
chr17	30948600	30949600	2.5877931860488474
chr17	30948700	30949700	2.31805353437686
chr17	30948900	30949900	2.112627539288664
chr17	30949000	30950000	1.8140438812155362
chr17	30949300	30950300	1.0377492834202389
chr17	30949400	30950400	0.5192062418347111
chr17	30949500	30950500	0.13155094539491669
chr17	30949600	30950600	0.4490152112736283
chr17	30949800	30950800	0.7000590939470305
chr17	30949900	30950900	1.1130323271971356
chr17	30950000	30951000	1.4600497367414829
chr17	30950100	30951100	1.2754692815814508
chr17	30950200	30951200	1.3502609852838474
chr17	30950300	30951300	1.6510508244234543
chr17	30950400	30951400	2.0726320218840306
chr17	30950500	30951500	1.9068346302414407
chr17	30950600	30951600	1.6667751690149075
chr17	30950700	30951700	2.005225607227689
chr17	30950800	30951800	2.2018215208402765
chr17	30951700	30952700	1.8892857211784817
chr17	30951800	30952800	1.9132116138883144
chr17	30951900	30952900	1.2974337992756595
chr17	30952000	30953000	1.4853591301440516
chr17	30952100	30953100	1.3841279773235513
chr17	30952200	30953200	1.5456887961127834
chr17	30952300	30953300	1.0967661478002682
chr17	30952400	30953400	1.0829240732928067
chr17	30952500	30953500	1.2147418237454708
chr17	30952600	30953600	1.0453833042692715
chr17	30952700	30953700	0.9570337917504068
chr17	30952800	30953800	1.2498350689842783
chr17	30952900	30953900	1.566468309247279
chr17	30953000	30954000	1.8922045774976475
chr17	30953100	30954100	2.161334339843584
chr17	30953200	30954200	2.3117471418343665
chr17	30953300	30954300	2.350395454650391
chr17	30953400	30954400	2.5164812234195137
chr17	30953500	30954500	2.7531258629795734
chr17	30953600	30954600	3.3956381041565
chr17	30953700	30954700	2.9138585613775114
chr17	30953800	30954800	2.7674523474362505
chr17	30953900	30954900	3.007134018061353
chr17	30954000	30955000	2.715203228203385
chr17	30954100	30955100	2.5198289484799026
chr17	30954200	30955200	2.3673496477974485
chr17	30954300	30955300	2.816403486182438
chr17	30954400	30955400	2.546824088228094
chr17	30954500	30955500	2.398122705677354
chr17	30954600	30955600	1.860096152127943
chr17	30955200	30956200	1.2193192070171506
chr17	30955300	30956300	1.3575242704359094
chr17	30955400	30956400	1.496361443980741
chr17	30955500	30956500	1.9526988364848656
chr17	30955600	30956600	1.9430948646811248
chr17	30955700	30956700	1.7579132330666896
chr17	30955800	30956800	1.3396493726674048
chr17	30955900	30956900	0.6610898669565026
chr17	30956000	30957000	1.6792666301616916
chr17	30956100	30957100	1.3639288632649005
chr17	30956200	30957200	0.9249633319670238
chr17	30956300	30957300	1.0874623520102376
chr17	30956400	30957400	0.8611917514139288
chr17	30956500	30957500	0.5360108320152563
chr17	30956600	30957600	0.5014341047651568
chr17	30956700	30957700	0.27866030132166403
chr17	30956800	30957800	0.5095035927865099
chr17	30956900	30957900	1.1430526598611954
chr17	30957000	30958000	1.2263420121608593
chr17	30957100	30958100	1.6977462520321969
chr17	30957200	30958200	2.412045725915476
chr17	30957500	30958500	1.7270128188924472
chr17	30957600	30958600	1.6222280727485825
chr17	30957700	30958700	2.353552098105286
chr17	30957800	30958800	2.1371222362058635
chr17	30958200	30959200	1.0913375605329136
chr17	30958300	30959300	1.3999505139864556
chr17	30958400	30959400	1.6450881655413394
chr17	30958500	30959500	1.7867550724341257
chr17	30958600	30959600	1.6946565618433644
chr17	30958700	30959700	0.5118868007242795
chr17	30958800	30959800	0.933905891260182
chr17	30958900	30959900	0.7610653746497688
chr17	30960200	30961200	0.5603269883490346
chr17	30960300	30961300	0.6824292153931808
chr17	30960400	30961400	0.10546427105556214
chr17	30960500	30961500	-0.09019860618214688
chr17	30960600	30961600	0.4524557511253536
chr17	30960700	30961700	-0.06213466516545243
chr17	30960800	30961800	0.6005404387185688
chr17	30960900	30961900	0.3723834398586956
chr17	30961000	30962000	0.24208653958229853
chr17	30961100	30962100	0.06223624261653665
chr17	30961200	30962200	0.07511595047774698
chr17	30961300	30962300	0.3178161250370811
chr17	30961400	30962400	0.5764866166819005
chr17	30961500	30962500	0.8038852622919256
chr17	30964500	30965500	1.4009570546135997
chr17	30964600	30965600	1.829705414187603
chr17	30964700	30965700	1.2408086401481375
chr17	30964800	30965800	1.0283968977511049
chr17	30964900	30965900	1.2443975919835173
chr17	30965000	30966000	1.7024646032889346
chr17	30965100	30966100	1.2485034162044122
chr17	30965200	30966200	0.967306227011226
chr17	30965300	30966300	1.0000392478681517
chr17	30965400	30966400	0.5755143729421894
chr17	30966500	30967500	1.6750267080881331
chr17	30966600	30967600	1.5599076423604523
chr17	30966700	30967700	0.757461166605655
chr17	30966800	30967800	0.5544455451451514
chr17	30966900	30967900	0.1417213947049462
chr17	30967000	30968000	0.09515448490603194
chr17	30967100	30968100	0.6915220809738347
chr17	30967200	30968200	0.7902819598604822
chr17	30968400	30969400	0.09947580491814367
chr17	30968500	30969500	0.3146525010565421
chr17	30968600	30969600	0.4185834114764507
chr17	30968700	30969700	0.4934292314463492
chr17	30969800	30970800	-2.349005899938668
chr17	30969900	30970900	-2.7560759341368986
chr17	30970000	30971000	-2.728656563788934
chr17	30970100	30971100	-2.3405645294239945
chr17	30970200	30971200	-2.037879126872066
chr17	30970300	30971300	-1.940683318605409
chr17	30970400	30971400	-1.0834978834696345
chr17	30970500	30971500	0.033261975395187236
chr17	30970600	30971600	0.025740199348653767
chr17	30970700	30971700	-0.7498269603972372
chr17	30970800	30971800	-1.5863917358922217
chr17	30971300	30972300	-3.2719850181641936
chr17	30971400	30972400	-4.087364860331864
chr17	30971500	30972500	-4.3814554986642245
chr17	30971600	30972600	-5.523570784786523
chr17	30971700	30972700	-5.651035015514218
chr17	30971800	30972800	-5.0181283823814065
chr17	30971900	30972900	-5.0346755617751695
chr17	30972000	30973000	-4.728573010824865
chr17	30972100	30973100	-3.643133171569856
chr17	30972200	30973200	-3.2320030037193543
chr17	30972300	30973300	-2.2935323036723783
chr17	30972400	30973400	-1.4354481232276322
chr17	30972500	30973500	-1.2366282618856672
chr17	30972600	30973600	-0.3648880100714031
chr17	30972700	30973700	0.2360609674766176
chr17	30972800	30973800	0.3755857163021136
chr17	30972900	30973900	1.1061714603274768
chr17	30973000	30974000	1.0446892667022953
chr17	30973100	30974100	0.7068779662942511
chr17	30973200	30974200	0.7669058399097378
chr17	30973300	30974300	0.6269536400790328
chr17	30973400	30974400	0.9458705029364696
chr17	30973500	30974500	1.1208206734187178
chr17	30973600	30974600	1.269010014189658
chr17	30973700	30974700	1.4829514451615078
chr17	30973800	30974800	1.1762073006308604
chr17	30973900	30974900	0.7805261390869116
chr17	30974000	30975000	0.8945724796856875
chr17	30974100	30975100	0.9810119100273084
chr17	30974200	30975200	1.4166620763381284
chr17	30974300	30975300	1.1330759763227047
chr17	30974400	30975400	0.6116654558674905
chr17	30974500	30975500	0.2295018661942561
chr17	30974600	30975600	0.5378863929616496
chr17	30974700	30975700	0.365176545433734
chr17	30974800	30975800	-0.9542166051390164
chr17	30974900	30975900	-0.633643571058843
chr17	30975000	30976000	-1.1255628968934224
chr17	30975100	30976100	-0.7523894044288947
chr17	30975200	30976200	-0.9862514121025552
chr17	30975300	30976300	-0.6310726224074713
chr17	30975400	30976400	-1.0104080964519129
chr17	30975500	30976500	-0.6691247046033989
chr17	30975600	30976600	-0.5222020208846929
chr17	30975700	30976700	-0.4283936738607369
chr17	30975800	30976800	0.20973622608520656
chr17	30975900	30976900	-0.2693199253953352
chr17	30976000	30977000	0.3334434837622571
chr17	30976100	30977100	-0.10322765111826834
chr17	30976200	30977200	-0.4889941946513794
chr17	30976300	30977300	-0.8213013510064332
chr17	30976400	30977400	0.22668755996449536
chr17	30976500	30977500	0.3965106867678151
chr17	30976600	30977600	-0.2818330261331249
chr17	30976700	30977700	-0.4197044308782565
chr17	30976800	30977800	0.6481420889766196
chr17	30976900	30977900	0.8124479741822557
chr17	30977000	30978000	0.7353083628227876
chr17	30977100	30978100	1.0685071529911716
chr17	30977200	30978200	1.0360738012964736
chr17	30977300	30978300	0.9873148049389342
chr17	30977400	30978400	0.5473362032260329
chr17	30977500	30978500	0.15882166367218634
chr17	30977600	30978600	0.9307928040388476
chr17	30977700	30978700	1.0159997638324931
chr17	30983400	30984400	-0.044408520431543655
chr17	30983500	30984500	-0.33637244826847074
chr17	30983600	30984600	0.15760258160937626
chr17	30983700	30984700	0.5751519128269545
chr17	30983800	30984800	0.5149546000058651
chr17	30983900	30984900	0.4941286478398272
chr17	30984000	30985000	0.16265170872352264
chr17	30984100	30985100	0.3165127290202249
chr17	30984200	30985200	0.76375519873701
chr17	30984300	30985300	0.28371962911175824
chr17	30984400	30985400	0.9001517193112772
chr17	30984500	30985500	0.989559597290913
chr17	30984600	30985600	1.1706589684850386
chr17	30984700	30985700	1.020566100708022
chr17	30984800	30985800	1.1479718646515225
chr17	30984900	30985900	0.21629038155732336
chr17	30985000	30986000	0.12143505695092759
chr17	30985100	30986100	-0.0980809398331852
chr17	30985200	30986200	-0.16134160876277667
chr17	30985300	30986300	0.18334112949913764
chr17	30985400	30986400	0.19128379086246144
chr17	30985500	30986500	0.08655770313055401
chr17	30985600	30986600	-0.7232958793977164
chr17	30985700	30986700	-0.8763863252753699
chr17	30985800	30986800	-1.2318914631333442
chr17	30985900	30986900	-0.6670195739072473
chr17	30986000	30987000	-0.8339761199660162
chr17	30986100	30987100	-0.8869956465509332
chr17	30986200	30987200	-1.1165960060405855
chr17	30986300	30987300	-1.0137863238002405
chr17	30986400	30987400	-1.2031793407984002
chr17	30986500	30987500	-0.8955664073320715
chr17	30986600	30987600	-0.578200071720665
chr17	30986700	30987700	-0.487715228714205
chr17	30986800	30987800	-0.3617594033524936
chr17	30986900	30987900	-0.34252757018054525
chr17	30987000	30988000	0.13512850556367845
chr17	30987100	30988100	0.6757184658538326
chr17	30987200	30988200	0.32306688458171634
chr17	30987300	30988300	-0.15244130224727792
chr17	30987400	30988400	-0.4356841270780425
chr17	30990000	30991000	0.9097544674417323
chr17	30990100	30991100	0.5131222862069574
chr17	30990200	30991200	0.27418634407737524
chr17	30990300	30991300	1.0272234203413828
chr17	30990400	30991400	1.452675359309816
chr17	30990500	30991500	1.393401083552472
chr17	30990600	30991600	0.7845248394348648
chr17	30990700	30991700	0.7804308325326271
chr17	30990800	30991800	0.6943132272735981
chr17	30990900	30991900	1.097519145272215
chr17	30992600	30993600	1.5097822711912112
chr17	30992700	30993700	1.3994404755169894
chr17	30992800	30993800	1.6204427897502869
chr17	30992900	30993900	1.3148596108181505
chr17	30993000	30994000	1.4527275682134342
chr17	30993100	30994100	2.1525570809674264
chr17	30993200	30994200	1.869946370608485
chr17	30993300	30994300	1.8804958454575829
chr17	30993400	30994400	1.164873476830312
chr17	30993500	30994500	0.8890687460920916
chr17	30993600	30994600	1.1881474644060024
chr17	30993700	30994700	1.3779048079249203
chr17	30993800	30994800	1.069115748814932
chr17	30993900	30994900	1.525541618038439
chr17	30994000	30995000	1.4202137099154024
chr17	30996200	30997200	2.0333111706974
chr17	30996300	30997300	2.339513078680658
chr17	30996400	30997400	2.1790688359690256
chr17	30996500	30997500	1.4896573588636854
chr17	30996600	30997600	0.8874621808915557
chr17	30996700	30997700	1.5434470687119473
chr17	30996800	30997800	1.557630761307533
chr17	30996900	30997900	1.6256482788109683
chr17	30997000	30998000	1.177889734588276
chr17	30997100	30998100	1.1828667805295578
chr17	30997200	30998200	1.2123096434190996
chr17	30997300	30998300	0.6304370049340253
chr17	30997400	30998400	1.0400208507555029
chr17	30997500	30998500	1.4936778330863354
chr17	30997600	30998600	1.0855192473867503
chr17	30997700	30998700	0.9437894594599602
chr17	30997800	30998800	0.7555791866863855
chr17	30997900	30998900	0.1556642857475308
chr17	30998000	30999000	0.8672585108976109
chr17	30998100	30999100	1.3744928498671782
chr17	30998200	30999200	1.7427022034523647
chr17	30998300	30999300	2.0590431629489183
chr17	30998400	30999400	1.1296467396068974
chr17	30998500	30999500	1.4869695319139635
chr17	30998600	30999600	2.174115064584722
chr17	30998700	30999700	1.7750293991007844
chr17	30998800	30999800	2.3448881669840427
chr17	30998900	30999900	2.8477041023715204
chr17	30999000	31000000	2.9692846609862142
chr17	30999100	31000100	3.0664637688523704
chr17	30999200	31000200	2.8388558968456667
chr17	30999300	31000300	3.030634181608532
chr17	30999400	31000400	3.5088224634076925
chr17	30999500	31000500	3.560422936777833
chr17	30999600	31000600	3.277053923835733
chr17	30999700	31000700	3.3964005121688836
chr17	30999800	31000800	2.9639803038156947
chr17	30999900	31000900	2.6108247386314782
chr17	31000000	31001000	2.502724950658487
chr17	31000100	31001100	2.054390305649389
chr17	31000200	31001200	2.138298373466562
chr17	31000300	31001300	2.080959458856521
chr17	31000400	31001400	1.9924545686435395
chr17	31000500	31001500	1.6738473969993533
chr17	31000600	31001600	1.963702279896346
chr17	31000700	31001700	2.4367380146683124
chr17	31003000	31004000	2.223927477727325
chr17	31003100	31004100	2.1992146097527425
chr17	31003200	31004200	2.1300772226982967
chr17	31003300	31004300	2.1394043995113035
chr17	31003400	31004400	2.3674365296565103
chr17	31007300	31008300	-1.1808013379328317
chr17	31007400	31008400	-1.505241427581977
chr17	31007500	31008500	-0.5192439189011564
chr17	31007600	31008600	-0.4039668143143761
chr17	31007700	31008700	-0.19468719590094885
chr17	31007800	31008800	-0.4335681084016527
chr17	31007900	31008900	0.20253014100140368
chr17	31008000	31009000	0.9038749811595608
chr17	31008100	31009100	1.2151971183399497
chr17	31008200	31009200	1.118248277859497
chr17	31008300	31009300	0.7242787636187417
chr17	31008400	31009400	0.6285342467285578
chr17	31008500	31009500	-0.6871395244949098
chr17	31008600	31009600	-1.2463772699331217
chr17	31009200	31010200	-0.6467977486393701
chr17	31009300	31010300	-1.4514253521536185
chr17	31009400	31010400	-1.4582063757393449
chr17	31009500	31010500	-1.7783820587689152
chr17	31009600	31010600	-1.9987455346474656
chr17	31009700	31010700	-2.3498827310106973
chr17	31009800	31010800	-2.1437118573397984
chr17	31009900	31010900	-1.4795436670228896
chr17	31010000	31011000	-1.6634730990766062
chr17	31010100	31011100	-1.2430916223573147
chr17	31010200	31011200	-1.359786665754303
chr17	31010300	31011300	-0.7859890675483424
chr17	31010400	31011400	-0.5239441775706409
chr17	31010500	31011500	0.36748051393398784
chr17	31011600	31012600	0.4724822536283376
chr17	31011700	31012700	-0.034435434701785936
chr17	31011800	31012800	0.5927870902841488
chr17	31011900	31012900	0.2541829819442668
chr17	31012000	31013000	0.22618401184914133
chr17	31012100	31013100	0.12745512937059733
chr17	31012200	31013200	-0.5726754314937305
chr17	31012300	31013300	-0.19974305219943586
chr17	31012400	31013400	-0.18766190836527108
chr17	31012500	31013500	0.24784775998507905
chr17	31012600	31013600	0.3231910672437964
chr17	31012700	31013700	0.4265607896772308
chr17	31012800	31013800	0.5772475289620417
chr17	31012900	31013900	0.5547754983935504
chr17	31013000	31014000	0.8694839020452545
chr17	31013100	31014100	0.3858156616111832
chr17	31013200	31014200	0.3300731851257205
chr17	31013300	31014300	1.0059990694002894
chr17	31013400	31014400	0.8450786750096762
chr17	31013500	31014500	0.6038067285105638
chr17	31013600	31014600	0.9660274981421652
chr17	31013700	31014700	1.1697157326216308
chr17	31013800	31014800	0.6139385210030629
chr17	31013900	31014900	0.6023251072403528
chr17	31014000	31015000	0.6036035826327403
chr17	31014100	31015100	0.9465244886888132
chr17	31014200	31015200	1.005170997757755
chr17	31014300	31015300	0.6168519427908009
chr17	31014400	31015400	0.915590877994882
chr17	31014500	31015500	1.0537430846016316
chr17	31014600	31015600	0.5582323549896959
chr17	31014700	31015700	0.6805808798027221
chr17	31014800	31015800	0.5850470234455246
chr17	31014900	31015900	0.9384291734859858
chr17	31015000	31016000	0.5441980804963796
chr17	31015100	31016100	0.9808193026122732
chr17	31015200	31016200	1.6061157313174539
chr17	31015300	31016300	1.958491727026881
chr17	31015400	31016400	2.095893023268854
chr17	31015500	31016500	2.1060059942092666
chr17	31015600	31016600	2.082265962252435
chr17	31015700	31016700	2.1808204944893443
chr17	31015800	31016800	2.1008951608287703
chr17	31015900	31016900	2.2234944724571517
chr17	31016000	31017000	2.4992772518114985
chr17	31016100	31017100	2.005665123626501
chr17	31016200	31017200	1.8847421503348936
chr17	31016300	31017300	1.2545288520089866
chr17	31016400	31017400	0.8857981399490777
chr17	31016500	31017500	1.0645594444542452
chr17	31016600	31017600	1.462230436754646
chr17	31016700	31017700	1.2622122572694874
chr17	31016800	31017800	1.4674507543034836
chr17	31016900	31017900	1.5035090045377273
chr17	31017000	31018000	1.3774869277616033
chr17	31017100	31018100	1.4104545723433848
chr17	31017700	31018700	-0.0859046935472197
chr17	31017800	31018800	0.2096321427774234
chr17	31017900	31018900	0.15116582724883598
chr17	31018000	31019000	0.09562032939165702
chr17	31018100	31019100	-0.2515484922089975
chr17	31018200	31019200	-0.6318486195437647
chr17	31018300	31019300	-1.1053617404827338
chr17	31018400	31019400	-0.9692064780758368
chr17	31018500	31019500	-1.318254077468263
chr17	31018600	31019600	-1.2628090528079778
chr17	31018700	31019700	-0.8762751704598556
chr17	31018800	31019800	-0.6369374583503286
chr17	31018900	31019900	-0.6432400305077406
chr17	31019000	31020000	0.14055335011147796
chr17	31019100	31020100	0.33503947579262244
chr17	31019200	31020200	0.6962799641802163
chr17	31019300	31020300	1.32939121121731
chr17	31019400	31020400	1.3438458876274009
chr17	31019500	31020500	1.915684155777288
chr17	31019600	31020600	2.125165637495664
chr17	31019700	31020700	2.3980876225503467
chr17	31019800	31020800	1.8872794250675249
chr17	31019900	31020900	1.6513698971124815
chr17	31020000	31021000	0.6877590350311893
chr17	31020100	31021100	0.8812909899675008
chr17	31020200	31021200	0.8199907231078639
chr17	31020300	31021300	0.5372798310594454
chr17	31020400	31021400	0.4216590012672788
chr17	31022100	31023100	1.774120412265808
chr17	31022200	31023200	1.4896931856461426
chr17	31022300	31023300	1.5952490259452519
chr17	31022400	31023400	2.001266460238855
chr17	31022500	31023500	2.0064706692059247
chr17	31022600	31023600	2.1777591702186028
chr17	31022700	31023700	1.9192370738800724
chr17	31022800	31023800	1.7147801161234288
chr17	31022900	31023900	1.9886450701725475
chr17	31023000	31024000	1.5769590338504733
chr17	31023100	31024100	2.199154258701685
chr17	31023200	31024200	2.480712187781229
chr17	31023300	31024300	2.2996656881255486
chr17	31023400	31024400	1.728126704527846
chr17	31023500	31024500	1.5204742406069809
chr17	31023600	31024600	1.5142982544709134
chr17	31023700	31024700	1.214046621100842
chr17	31023800	31024800	0.9375842230156298
chr17	31023900	31024900	0.7123512402858087
chr17	31024000	31025000	0.7185763342224789
chr17	31024100	31025100	0.4695782073957964
chr17	31024200	31025200	0.07813443172729446
chr17	31024300	31025300	0.1340242853341925
chr17	31027600	31028600	1.2204105193409482
chr17	31027700	31028700	1.1832909215214775
chr17	31027800	31028800	1.3032354585271857
chr17	31027900	31028900	0.9427182966741502
chr17	31028000	31029000	0.5976976501734581
chr17	31028100	31029100	0.826749325298188
chr17	31028200	31029200	0.6554091478576443
chr17	31028300	31029300	0.19597125361752205
chr17	31028400	31029400	-0.5647579860636899
chr17	31028500	31029500	-0.17021101129965802
chr17	31028600	31029600	0.29296581445221315
chr17	31028700	31029700	-0.09407652506197392
chr17	31028800	31029800	-0.048828363562038964
chr17	31028900	31029900	0.2581795311595711
chr17	31029000	31030000	0.5025742922628985
chr17	31029100	31030100	0.2674457356716683
chr17	31029200	31030200	0.4323338904993985
chr17	31029300	31030300	-0.14612265191026266
chr17	31029400	31030400	0.11405910420891376
chr17	31029500	31030500	0.22247443402915248
chr17	31029600	31030600	-0.015985563182011563
chr17	31029700	31030700	0.7377770634541373
chr17	31029800	31030800	0.8705925495433157
chr17	31029900	31030900	0.9904372790605904
chr17	31031500	31032500	0.2971880966063608
chr17	31031600	31032600	0.17872128887889074
chr17	31031700	31032700	0.04811720853157103
chr17	31031800	31032800	0.2966681777549079
chr17	31031900	31032900	0.6194661310433004
chr17	31032000	31033000	0.5674815088036422
chr17	31032100	31033100	0.4460159349172946
chr17	31032200	31033200	-0.09730714862024388
chr17	31032300	31033300	0.11694967231508535
chr17	31032400	31033400	0.6084485920078474
chr17	31032500	31033500	0.4033086311816087
chr17	31042500	31043500	2.34667688398844
chr17	31042600	31043600	1.4365995326715526
chr17	31042700	31043700	1.1169359320785996
chr17	31042800	31043800	1.8628854919526991
chr17	31042900	31043900	2.612248583603566
chr17	31043000	31044000	3.3076268940603346
chr17	31043100	31044100	2.9678978971368144
chr17	31043200	31044200	2.376177471357207
chr17	31043300	31044300	1.967908364891752
chr17	31043400	31044400	1.6142774913748914
chr17	31043500	31044500	1.4314494428283369
chr17	31043600	31044600	1.6219582228346676
chr17	31043700	31044700	1.4669259149943563
chr17	31043800	31044800	0.6800465060690121
chr17	31043900	31044900	0.14081843872094973
chr17	31044000	31045000	-0.868117339205151
chr17	31044100	31045100	-0.7344434180193292
chr17	31044200	31045200	-0.8378460285817829
chr17	31044300	31045300	-0.3538212981143077
chr17	31044400	31045400	-1.1649445100815623
chr17	31044500	31045500	-1.0318769766625
chr17	31044600	31045600	-0.9195963450551218
chr17	31044700	31045700	-0.9873673793578304
chr17	31044800	31045800	-0.8033730687929834
chr17	31044900	31045900	-1.00258102008528
chr17	31045000	31046000	-0.602590376710618
chr17	31045100	31046100	-0.623101078427046
chr17	31045200	31046200	-0.3716345573528472
chr17	31046800	31047800	0.21568135175320685
chr17	31046900	31047900	0.2010678243748092
chr17	31047000	31048000	0.639318555378561
chr17	31047100	31048100	1.2578350447324071
chr17	31047200	31048200	1.4415150871745046
chr17	31047300	31048300	1.2694721065433292
chr17	31047400	31048400	0.7080125140972139
chr17	31047500	31048500	0.8986503809494716
chr17	31047600	31048600	0.7695595624434483
chr17	31047700	31048700	0.8423345713202255
chr17	31047800	31048800	1.0334582305963311
chr17	31047900	31048900	1.1109510706777028
chr17	31048000	31049000	1.2456990530564847
chr17	31048100	31049100	0.8858361390983095
chr17	31048200	31049200	0.9246895797764241
chr17	31048300	31049300	0.8222227881340799
chr17	31048400	31049400	1.2519414107965416
chr17	31048500	31049500	1.3312005476120259
chr17	31048600	31049600	1.0943671382368296
chr17	31048700	31049700	1.1201199965725277
chr17	31049300	31050300	0.16376224725813773
chr17	31049400	31050400	0.3747457363764203
chr17	31049500	31050500	0.3453103498080542
chr17	31049600	31050600	1.3627636474008564
chr17	31049700	31050700	1.1024696072774418
chr17	31049800	31050800	1.0982431560068149
chr17	31049900	31050900	1.3960072854790215
chr17	31050000	31051000	1.4786310380290324
chr17	31050100	31051100	1.470290472747405
chr17	31050200	31051200	1.7394420947421003
chr17	31050300	31051300	1.4566710951215738
chr17	31050400	31051400	1.6697996429462791
chr17	31050500	31051500	1.312117410280429
chr17	31050600	31051600	0.29907582419779605
chr17	31050700	31051700	0.5225331196357785
chr17	31050800	31051800	0.6399755221398044
chr17	31050900	31051900	0.7344707952025472
chr17	31051000	31052000	0.5897188429011824
chr17	31051100	31052100	0.6725789740705053
chr17	31051200	31052200	0.7294881843776009
chr17	31051300	31052300	1.305055795220276
chr17	31051400	31052400	0.9379419217824106
chr17	31051500	31052500	1.133255848945318
chr17	31051600	31052600	1.258433672426699
chr17	31051700	31052700	1.4039094877576612
chr17	31051800	31052800	0.7335394065127212
chr17	31051900	31052900	-0.002432285650479271
chr17	31052000	31053000	-0.23920240697644643
chr17	31052100	31053100	-0.6413222091114503
chr17	31052200	31053200	-0.8805516218376157
chr17	31052300	31053300	-0.9227304966864036
chr17	31052400	31053400	-1.099435100255448
chr17	31052500	31053500	-1.4311396678008832
chr17	31052600	31053600	-1.2695481688167451
chr17	31052700	31053700	-1.6071653790672773
chr17	31052800	31053800	-1.013999518663376
chr17	31052900	31053900	-0.2781238703057097
chr17	31053000	31054000	0.2685302976162779
chr17	31053100	31054100	0.2168781328214052
chr17	31053200	31054200	0.8636821556096822
chr17	31053300	31054300	0.5157333942164755
chr17	31053400	31054400	-0.3536041688588616
chr17	31053500	31054500	0.01839325943160057
chr17	31053600	31054600	0.25373996284770073
chr17	31053700	31054700	0.10395177759791377
chr17	31053800	31054800	-0.4438271021123688
chr17	31053900	31054900	-0.2409362213035759
chr17	31054000	31055000	-0.5769825270890121
chr17	31054100	31055100	-0.17907371298605604
chr17	31054200	31055200	-1.096615338220757
chr17	31054300	31055300	-0.6692647707389381
chr17	31054400	31055400	0.7100269416867284
chr17	31055100	31056100	-0.5715862883594179
chr17	31055400	31056400	-0.21578677396859952
chr17	31055500	31056500	-0.8557337983485679
chr17	31055600	31056600	-0.7945323641099645
chr17	31055700	31056700	-0.6217115078263267
chr17	31055800	31056800	0.016001729758904314
chr17	31055900	31056900	1.3975320790186916
chr17	31056000	31057000	1.5571670872075485
chr17	31056100	31057100	2.1546807422377943
chr17	31056200	31057200	1.8004256556745837
chr17	31056300	31057300	1.9560289550853216
chr17	31056400	31057400	2.176660080028649
chr17	31056500	31057500	2.1072949461558
chr17	31056600	31057600	2.0977042346331007
chr17	31057900	31058900	2.170680513733724
chr17	31058000	31059000	2.330853554525588
chr17	31058100	31059100	2.555291812527188
chr17	31058200	31059200	1.683385207595117
chr17	31058300	31059300	2.0715642383949944
chr17	31058400	31059400	2.1538976080672065
chr17	31058500	31059500	1.7647966706477658
chr17	31058600	31059600	1.5289121085832318
chr17	31058700	31059700	1.6162880407080782
chr17	31058800	31059800	1.6881112555041586
chr17	31058900	31059900	1.87711018407244
chr17	31059000	31060000	1.8576615008752126
chr17	31059100	31060100	1.648050229881905
chr17	31059200	31060200	1.3798175405842357
chr17	31059300	31060300	1.3886243970112129
chr17	31059400	31060400	1.2932187305280956
chr17	31059500	31060500	1.3573462679776942
chr17	31059600	31060600	1.7664312174153327
chr17	31059700	31060700	1.4844355091889143
chr17	31059800	31060800	1.264657931552915
chr17	31059900	31060900	0.8924669028218346
chr17	31060000	31061000	0.7580950925925822
chr17	31060100	31061100	0.26398405844843736
chr17	31060200	31061200	0.6872515621043618
chr17	31060300	31061300	0.5103088475680325
chr17	31060400	31061400	0.4462065678690992
chr17	31060500	31061500	0.2795596268729699
chr17	31060600	31061600	0.03259667192659543
chr17	31060700	31061700	0.4625423276382041
chr17	31060800	31061800	0.1510133450865083
chr17	31060900	31061900	0.4639814334877523
chr17	31061000	31062000	0.8101069854076048
chr17	31061100	31062100	1.3602828889744571
chr17	31061200	31062200	1.2547083314302094
chr17	31061300	31062300	1.18641315418551
chr17	31061400	31062400	1.3508348524199123
chr17	31061500	31062500	1.566005700140951
chr17	31061600	31062600	1.7882278669276297
chr17	31061700	31062700	1.750101121638542
chr17	31061800	31062800	2.136461608638597
chr17	31061900	31062900	1.2059150613877383
chr17	31062000	31063000	0.8438424800724923
chr17	31062100	31063100	0.372423490978067
chr17	31062200	31063200	0.8550649037141915
chr17	31062300	31063300	0.9348513634843384
chr17	31062400	31063400	1.3212492260853783
chr17	31062500	31063500	1.4932947168929822
chr17	31062600	31063600	0.914370802559039
chr17	31062700	31063700	0.6788206715518916
chr17	31062800	31063800	-0.1357630233662778
chr17	31062900	31063900	0.9957069962984236
chr17	31063000	31064000	1.0823576273675082
chr17	31063100	31064100	1.4028895301663196
chr17	31063200	31064200	0.6647132521626523
chr17	31063300	31064300	0.8953295765799183
chr17	31063400	31064400	0.5611886748171067
chr17	31063500	31064500	0.763208161297732
chr17	31063600	31064600	1.0065551196800862
chr17	31063700	31064700	1.2317583262248024
chr17	31063800	31064800	2.277288388119114
chr17	31063900	31064900	2.1580408920457104
chr17	31064000	31065000	1.6626264987142032
chr17	31064100	31065100	0.9227890794209171
chr17	31064200	31065200	1.2284624109919222
chr17	31064300	31065300	1.084116682248479
chr17	31064400	31065400	0.8226838976881952
chr17	31064500	31065500	0.7027437463986936
chr17	31064600	31065600	0.8771595431523489
chr17	31064700	31065700	0.877417881490692
chr17	31064800	31065800	0.8508041611665939
chr17	31064900	31065900	1.221836440748596
chr17	31065000	31066000	2.0279339435496366
chr17	31065100	31066100	2.6731317949234823
chr17	31065200	31066200	2.224488939832034
chr17	31065300	31066300	1.851808483990056
chr17	31065400	31066400	1.9576496307331988
chr17	31065500	31066500	1.99554834262599
chr17	31065600	31066600	1.9675606499262224
chr17	31065700	31066700	1.5742098852610802
chr17	31065800	31066800	1.3288640719294744
chr17	31065900	31066900	0.5365166987742457
chr17	31066000	31067000	-0.13310008607551377
chr17	31066100	31067100	-0.17675951289352193
chr17	31066200	31067200	-0.3003636890252405
chr17	31066300	31067300	0.04434788256856096
chr17	31066400	31067400	0.13684836769966235
chr17	31066500	31067500	-0.18059678348588404
chr17	31066600	31067600	-0.4737742809377932
chr17	31066700	31067700	0.26937318102065244
chr17	31066800	31067800	-0.2268030953413031
chr17	31066900	31067900	0.3570833425033965
chr17	31067000	31068000	0.7160332311788932
chr17	31067100	31068100	0.9985703491961482
chr17	31067400	31068400	0.9518472919945759
chr17	31067500	31068500	1.4348359495486458
chr17	31067600	31068600	1.8762242031040823
chr17	31067700	31068700	1.6992048291507182
chr17	31067800	31068800	1.9740956815261543
chr17	31067900	31068900	1.8950080168246937
chr17	31068000	31069000	1.2411630871987935
chr17	31068100	31069100	1.0552342999360595
chr17	31068200	31069200	1.0026121917055075
chr17	31068300	31069300	1.0502351425382237
chr17	31068400	31069400	1.0949112049220917
chr17	31068500	31069500	-0.2444950652500684
chr17	31068600	31069600	-0.6727271910260324
chr17	31068700	31069700	-0.32765841989559724
chr17	31068800	31069800	-0.2722593341515324
chr17	31068900	31069900	-0.6253868663141317
chr17	31069000	31070000	-0.5661464457965861
chr17	31069100	31070100	-0.7279061025142333
chr17	31069200	31070200	-0.10755191338365558
chr17	31069300	31070300	-0.3203305512386405
chr17	31069400	31070400	-0.08390805482677137
chr17	31069500	31070500	0.8434803900614752
chr17	31069600	31070600	1.1070954576352492
chr17	31069700	31070700	0.6852063320099188
chr17	31069800	31070800	0.4680680918489919
chr17	31069900	31070900	0.5571708169564751
chr17	31071100	31072100	1.4222582838787332
chr17	31071200	31072200	1.24667230056778
chr17	31071300	31072300	1.2701611516102729
chr17	31071400	31072400	1.3384788449206484
chr17	31071500	31072500	1.3970762800978338
chr17	31071600	31072600	1.702620384016725
chr17	31071700	31072700	1.8987915437014644
chr17	31071800	31072800	1.7266301910119326
chr17	31071900	31072900	1.483697154460192
chr17	31072000	31073000	1.5234652388897199
chr17	31072100	31073100	1.1742406162635617
chr17	31072200	31073200	1.4633090621803702
chr17	31072300	31073300	1.2621158109759631
chr17	31072400	31073400	1.143412006152583
chr17	31072500	31073500	1.3641421905827844
chr17	31072600	31073600	1.279723389350803
chr17	31072700	31073700	1.0210291661392226
chr17	31072800	31073800	0.6749487329403792
chr17	31072900	31073900	0.4713322890038947
chr17	31073000	31074000	0.44022915439679877
chr17	31073100	31074100	0.4401325927711495
chr17	31073200	31074200	0.8415097594993055
chr17	31073300	31074300	0.7339929333904817
chr17	31073400	31074400	1.28119950195052
chr17	31073500	31074500	1.1314476200500518
chr17	31073600	31074600	1.0083428404586734
chr17	31073700	31074700	1.0334644397011559
chr17	31073800	31074800	1.4477334801402129
chr17	31073900	31074900	1.7764584224681443
chr17	31074000	31075000	1.5367276827030603
chr17	31075400	31076400	1.706007655539505
chr17	31075500	31076500	1.8368484232320328
chr17	31075600	31076600	1.6036691163356032
chr17	31075700	31076700	1.6381400757312832
chr17	31075800	31076800	1.6881190467029512
chr17	31075900	31076900	0.6135245134763321
chr17	31076000	31077000	0.48410847735780194
chr17	31076100	31077100	0.1777659188205313
chr17	31076200	31077200	0.2601718484739592
chr17	31076300	31077300	0.2387010793803909
chr17	31076400	31077400	0.03392387203347251
chr17	31076500	31077500	0.4034714120005781
chr17	31076600	31077600	0.9851947506730891
chr17	31076700	31077700	1.3073287199864776
chr17	31076800	31077800	1.0207392602698149
chr17	31076900	31077900	1.4392672171691403
chr17	31077000	31078000	1.1616276500328828
chr17	31077100	31078100	1.6704697116029992
chr17	31077200	31078200	1.5272057540944657
chr17	31077300	31078300	1.8276266951972977
chr17	31077400	31078400	1.6542123757685885
chr17	31077500	31078500	1.1268582009713708
chr17	31077600	31078600	0.5181786270031181
chr17	31077700	31078700	0.5854680555534593
chr17	31077800	31078800	0.8743760232360738
chr17	31077900	31078900	0.8173823735931305
chr17	31078000	31079000	1.0162535034161169
chr17	31078100	31079100	0.987443045418501
chr17	31078200	31079200	0.9573071659678464
chr17	31078300	31079300	0.8200349903895683
chr17	31078400	31079400	1.2201732295375174
chr17	31078500	31079500	1.149314115244389
chr17	31078600	31079600	0.9776110643094692
chr17	31078700	31079700	0.8090306417510001
chr17	31078800	31079800	0.6360034522321814
chr17	31078900	31079900	0.36310775907921294
chr17	31079000	31080000	0.692270546990594
chr17	31079100	31080100	0.22655528669484665
chr17	31079200	31080200	0.1099019207562816
chr17	31079300	31080300	0.08681715326045164
chr17	31079400	31080400	-0.5140722512068008
chr17	31079500	31080500	-0.63764525140986
chr17	31079600	31080600	-0.6013882170540172
chr17	31079700	31080700	-0.8730244897399491
chr17	31079800	31080800	-0.5215298539918081
chr17	31079900	31080900	0.002376505340270309
chr17	31080000	31081000	-0.0362625375050009
chr17	31080100	31081100	0.16199298551584296
chr17	31080200	31081200	0.4583727029204293
chr17	31080300	31081300	0.5718943365669767
chr17	31080400	31081400	0.8628937295370086
chr17	31080500	31081500	1.4987342460462314
chr17	31080600	31081600	1.5143800166198929
chr17	31080700	31081700	1.2315586231986213
chr17	31080800	31081800	1.2875296029501695
chr17	31080900	31081900	1.2144677763101253
chr17	31081000	31082000	1.171165628984978
chr17	31081100	31082100	1.0724806010018548
chr17	31081500	31082500	0.6790938588817623
chr17	31082900	31083900	0.05603953246795075
chr17	31083000	31084000	0.331951547163295
chr17	31083100	31084100	0.6007944984852918
chr17	31083200	31084200	1.0291034791974965
chr17	31083300	31084300	1.4505109217668135
chr17	31083400	31084400	1.7309322233809041
chr17	31083500	31084500	1.9025480931473104
chr17	31084900	31085900	-0.8858463447920378
chr17	31085000	31086000	-0.536386359728978
chr17	31085100	31086100	-0.8055677864098296
chr17	31085200	31086200	-1.1325183637292102
chr17	31085300	31086300	-1.166387128494713
chr17	31085400	31086400	-1.0574323205652305
chr17	31085500	31086500	-1.5832492660919837
chr17	31085600	31086600	-1.1588757987353395
chr17	31085700	31086700	-0.8795554518058921
chr17	31086900	31087900	1.1811711534924136
chr17	31087000	31088000	1.414333331543708
chr17	31087100	31088100	0.8668399018994427
chr17	31087200	31088200	1.0519349909252915
chr17	31087300	31088300	0.8076532186695784
chr17	31087400	31088400	1.174350541701658
chr17	31087500	31088500	0.5345039102525629
chr17	31087600	31088600	1.0058252478848522
chr17	31087700	31088700	0.6383173199174302
chr17	31087800	31088800	0.9937706038770868
chr17	31087900	31088900	1.9429466976953789
chr17	31088000	31089000	1.3378353127127531
chr17	31088100	31089100	1.7130427068656264
chr17	31088200	31089200	1.6974797304883682
chr17	31088300	31089300	1.9758036902699845
chr17	31088400	31089400	2.609430766611218
chr17	31088500	31089500	3.1844430307200486
chr17	31088600	31089600	2.299262027707816
chr17	31088700	31089700	1.8746997204334144
chr17	31088800	31089800	1.6037847508960343
chr17	31088900	31089900	1.2712274129794117
chr17	31089000	31090000	1.5049500152959874
chr17	31089100	31090100	1.2866695154861107
chr17	31089200	31090200	1.4533861163152868
chr17	31089300	31090300	1.2839223723658195
chr17	31089400	31090400	0.6666703870291417
chr17	31089500	31090500	0.4914924188344865
chr17	31089600	31090600	1.1569825900405164
chr17	31089700	31090700	1.8193966308621
chr17	31089800	31090800	1.8838934084608787
chr17	31089900	31090900	2.231652760163102
chr17	31090000	31091000	1.7732119968752504
chr17	31090100	31091100	2.1802387641761865
chr17	31090200	31091200	1.5977840913847368
chr17	31090300	31091300	1.9468444330841448
chr17	31090400	31091400	1.883587254068008
chr17	31090500	31091500	2.729902486945868
chr17	31090600	31091600	2.437110505393618
chr17	31090700	31091700	2.595857272203834
chr17	31094700	31095700	0.4854133128679376
chr17	31094800	31095800	0.7495732569799363
chr17	31094900	31095900	0.4126695153383285
chr17	31095600	31096600	-0.1965314221238567
chr17	31095700	31096700	1.168113110902607
chr17	31095800	31096800	0.7223804255025246
chr17	31095900	31096900	0.7388460976966709
chr17	31096000	31097000	0.7525646685218594
chr17	31096100	31097100	0.6995765349299432
chr17	31096200	31097200	0.729219532527028
chr17	31096300	31097300	0.6950448538541041
chr17	31096400	31097400	0.8691714462709536
chr17	31097500	31098500	-2.071905332255434
chr17	31097600	31098600	-1.3814737750361796
chr17	31097700	31098700	-0.9984205929184434
chr17	31097800	31098800	-0.440830597351795
chr17	31100000	31101000	-0.4781115956705885
chr17	31100100	31101100	-0.998758426156438
chr17	31100200	31101200	-1.0503951021544782
chr17	31100300	31101300	-1.3040344044667704
chr17	31100400	31101400	-1.4162466992304679
chr17	31100500	31101500	-1.6299193590359966
chr17	31100600	31101600	-1.6350223743722223
chr17	31100700	31101700	-2.1288902043180897
chr17	31100800	31101800	-1.6123005019301162
chr17	31100900	31101900	-1.620948186095953
chr17	31101000	31102000	-1.9553301073370257
chr17	31101100	31102100	-1.2435534145418186
chr17	31101200	31102200	-1.2244018742580824
chr17	31101300	31102300	-1.1467454717567032
chr17	31101400	31102400	-1.1930250950782504
chr17	31101500	31102500	-0.8181057727968454
chr17	31101600	31102600	-0.7141429433082617
chr17	31101700	31102700	-0.025244674634871518
chr17	31102900	31103900	-0.3173868775684626
chr17	31103000	31104000	-0.5092782254640653
chr17	31103100	31104100	-0.3114739352049289
chr17	31103200	31104200	-0.3044047565322025
chr17	31103300	31104300	-0.330878162178345
chr17	31103400	31104400	0.35483603528408225
chr17	31103500	31104500	0.9205651703142124
chr17	31103600	31104600	1.6098546117084351
chr17	31103700	31104700	1.1347630430945157
chr17	31103800	31104800	1.267854367880314
chr17	31103900	31104900	1.3638083364105336
chr17	31104000	31105000	1.7564048208726628
chr17	31104100	31105100	2.1194156444049583
chr17	31104200	31105200	2.063903842359492
chr17	31104300	31105300	2.236630076342124
chr17	31104400	31105400	1.1249596279481566
chr17	31104500	31105500	1.0905892561887864
chr17	31104600	31105600	0.2700886027329833
chr17	31104700	31105700	0.33129460708269964
chr17	31104800	31105800	0.2111607357965904
chr17	31104900	31105900	0.05997714268530273
chr17	31105000	31106000	-0.4712654741231479
chr17	31105100	31106100	-0.8079151672590372
chr17	31105200	31106200	-0.8009660780824321
chr17	31105300	31106300	-0.9067058222639812
chr17	31105400	31106400	-0.5374458411932577
chr17	31105500	31106500	-0.9042189791141202
chr17	31105600	31106600	-0.5357494462923219
chr17	31105700	31106700	-1.0427973413314038
chr17	31105800	31106800	-0.7504488913414478
chr17	31105900	31106900	-0.02853532182795328
chr17	31106000	31107000	0.6352880799529096
chr17	31106100	31107100	0.4807638380899664
chr17	31106200	31107200	0.9421883035987298
chr17	31106300	31107300	1.0673936553595913
chr17	31106400	31107400	0.8336504174470061
chr17	31106500	31107500	0.9863422025367412
chr17	31106600	31107600	1.3865670461864863
chr17	31106700	31107700	2.114726811752595
chr17	31106800	31107800	2.0556558271738727
chr17	31106900	31107900	1.509153341270023
chr17	31107000	31108000	1.5466825342727453
chr17	31107100	31108100	1.6644627726933012
chr17	31107200	31108200	1.34097152669972
chr17	31108300	31109300	0.02569235185990405
chr17	31108400	31109400	0.007362758955607281
chr17	31108500	31109500	0.8219613946309413
chr17	31108600	31109600	0.6260019308335675
chr17	31108700	31109700	1.4812337153542374
chr17	31108800	31109800	1.376296308140165
chr17	31108900	31109900	1.1613870929351384
chr17	31109000	31110000	1.4678642036782354
chr17	31109100	31110100	1.6672661072742545
chr17	31109200	31110200	1.9599287861011865
chr17	31109300	31110300	1.513829313322609
chr17	31109400	31110400	1.5247214775786695
chr17	31109500	31110500	0.8044965091300323
chr17	31109600	31110600	0.8195351578911942
chr17	31109700	31110700	0.05330867788361953
chr17	31109800	31110800	-0.20183987246986
chr17	31109900	31110900	0.0785769603733259
chr17	31110000	31111000	0.4230884977110935
chr17	31110100	31111100	-0.3995783344925274
chr17	31110200	31111200	-0.9651087566793412
chr17	31110300	31111300	-0.8651223766822289
chr17	31110400	31111400	-0.4903598632599813
chr17	31110500	31111500	-1.1944661701990094
chr17	31110600	31111600	-1.1342080823570475
chr17	31110700	31111700	-0.9895976970417848
chr17	31110800	31111800	-1.0621571418035691
chr17	31110900	31111900	-1.7168283223021898
chr17	31111000	31112000	-2.0448505663787695
chr17	31111100	31112100	-0.9442561616527732
chr17	31111200	31112200	0.15044034550188418
chr17	31111300	31112300	0.4129021848409518
chr17	31111400	31112400	0.12404867578273306
chr17	31111500	31112500	0.9516648455608266
chr17	31111600	31112600	1.036561499099119
chr17	31111700	31112700	0.5269597664310881
chr17	31111800	31112800	1.039865281122549
chr17	31111900	31112900	1.5151238369520954
chr17	31112000	31113000	1.640872713164247
chr17	31112100	31113100	0.7160348536128108
chr17	31112200	31113200	0.1975278008531509
chr17	31112300	31113300	0.8299257268376031
chr17	31112400	31113400	0.6347969239232818
chr17	31112500	31113500	0.8011328878084188
chr17	31112600	31113600	0.5828435478420397
chr17	31112700	31113700	1.4786728019975872
chr17	31112800	31113800	1.3085268083029136
chr17	31112900	31113900	1.015195025921802
chr17	31113000	31114000	0.91188455945126
chr17	31113100	31114100	1.2824528512724047
chr17	31113200	31114200	1.1339299131029426
chr17	31113300	31114300	0.5967176129907614
chr17	31113400	31114400	0.9644576739048804
chr17	31113500	31114500	1.0213401165745477
chr17	31113600	31114600	1.1695869334948197
chr17	31113700	31114700	0.8622152368654569
chr17	31113800	31114800	1.5431349508678889
chr17	31113900	31114900	1.6844204152411382
chr17	31114000	31115000	2.14822941906866
chr17	31114100	31115100	2.068396705350184
chr17	31114200	31115200	2.0676549911962745
chr17	31114300	31115300	2.254454802009333
chr17	31114400	31115400	2.4828308052582546
chr17	31114500	31115500	1.8803457592849493
chr17	31114600	31115600	1.4143247001929713
chr17	31114700	31115700	1.318242242665995
chr17	31114800	31115800	0.6995509265218106
chr17	31114900	31115900	1.112830624930595
chr17	31115000	31116000	1.315286663152986
chr17	31115100	31116100	1.7976968669012388
chr17	31115200	31116200	1.1981549849967534
chr17	31115300	31116300	1.3554841980489614
chr17	31115400	31116400	0.7033423342796076
chr17	31115500	31116500	0.6490600876140771
chr17	31115600	31116600	0.8678995035375009
chr17	31115700	31116700	1.2245691746259153
chr17	31115800	31116800	1.4611293540340484
chr17	31115900	31116900	1.5285407882280062
chr17	31116000	31117000	0.8458683673209492
chr17	31117800	31118800	0.4626616951615834
chr17	31117900	31118900	0.9239749936977149
chr17	31119000	31120000	-0.4106784077726163
chr17	31119500	31120500	-1.1674826005978671
chr17	31119600	31120600	-0.7842014114735653
chr17	31119700	31120700	-0.6916135727069846
chr17	31119800	31120800	-0.17579415111691185
chr17	31119900	31120900	-0.4854271875667919
chr17	31120000	31121000	-0.5362460989212532
chr17	31120100	31121100	-0.7123752483522379
chr17	31120200	31121200	-0.35664918732839995
chr17	31120300	31121300	0.10120393499691396
chr17	31121500	31122500	-0.9222582952581564
chr17	31121600	31122600	-1.0582059644671704
chr17	31121700	31122700	-0.9347136850326928
chr17	31121800	31122800	-0.8415790309688779
chr17	31121900	31122900	-0.4573371224195428
chr17	31122000	31123000	0.12194116113190177
chr17	31122100	31123100	0.01791223080878797
chr17	31122200	31123200	0.2582272260598236
chr17	31122300	31123300	0.5137224875637497
chr17	31122400	31123400	0.10078079658906906
chr17	31122500	31123500	0.2660621690882581
chr17	31122600	31123600	0.6765004607998363
chr17	31122700	31123700	0.8662873753074988
chr17	31122800	31123800	1.0752318252402182
chr17	31122900	31123900	0.4304558349848088
chr17	31123000	31124000	0.8850779776507143
chr17	31123100	31124100	1.7171091599754311
chr17	31123200	31124200	2.0424360708705382
chr17	31123300	31124300	1.7011396242930228
chr17	31123400	31124400	1.806928485064444
chr17	31123500	31124500	2.05059287052892
chr17	31124700	31125700	2.436761444655336
chr17	31124800	31125800	2.047610002518451
chr17	31124900	31125900	1.9579029153001868
chr17	31125000	31126000	2.0173173082049214
chr17	31125100	31126100	1.6505957334111725
chr17	31125200	31126200	1.8547113530043595
chr17	31125300	31126300	0.6506124729860392
chr17	31125400	31126400	0.11260496453551452
chr17	31125500	31126500	0.07658197764953048
chr17	31125600	31126600	0.20425593420236612
chr17	31125700	31126700	-0.3087330325619383
chr17	31125800	31126800	-0.28655637747349505
chr17	31125900	31126900	-0.5880675403143236
chr17	31126000	31127000	-0.5948880162954676
chr17	31126100	31127100	-0.1507198680959995
chr17	31126200	31127200	0.05133935605961557
chr17	31126300	31127300	0.34926464741310165
chr17	31126400	31127400	0.31496563195143057
chr17	31126500	31127500	0.5966588743040033
chr17	31126600	31127600	0.3643933035206322
chr17	31126700	31127700	0.712179855083197
chr17	31126800	31127800	0.9151824679493868
chr17	31126900	31127900	1.1086113991803097
chr17	31127000	31128000	0.371496866088139
chr17	31127100	31128100	0.17341869062856807
chr17	31128400	31129400	0.403352741778408
chr17	31130100	31131100	0.9228506211473779
chr17	31130200	31131200	0.8229571216686504
chr17	31130300	31131300	0.7000788857791092
chr17	31130400	31131400	0.8253757756507163
chr17	31130500	31131500	1.015377309851106
chr17	31130600	31131600	0.8058258817320979
chr17	31130700	31131700	0.214562454532558
chr17	31130800	31131800	0.1460843633568219
chr17	31130900	31131900	-0.7163207411898649
chr17	31131000	31132000	0.05312144075156619
chr17	31131100	31132100	0.07574253523823891
chr17	31131200	31132200	0.04805187907666403
chr17	31131800	31132800	-0.4202388236553597
chr17	31131900	31132900	-0.3846066544278635
chr17	31132000	31133000	-0.4205480244466186
chr17	31132100	31133100	-0.8948122599995256
chr17	31132200	31133200	-0.7456669354305271
chr17	31132300	31133300	-0.4486856428987331
chr17	31132400	31133400	-0.2937279528084169
chr17	31132500	31133500	-1.0305019463986438
chr17	31132600	31133600	-1.0494347417686405
chr17	31132700	31133700	-1.7556616216649503
chr17	31132800	31133800	-1.3312783092811291
chr17	31132900	31133900	-0.8511701474791469
chr17	31133000	31134000	-1.2914623897101831
chr17	31133100	31134100	-0.7899123735088808
chr17	31133200	31134200	-0.489467634034326
chr17	31133300	31134300	-0.7594364524662693
chr17	31133400	31134400	-0.9969078743357748
chr17	31133500	31134500	-0.7640882703772759
chr17	31133600	31134600	-0.2889765988575113
chr17	31133700	31134700	0.5497061067092119
chr17	31133800	31134800	0.5287418125863438
chr17	31133900	31134900	-0.02448963463849284
chr17	31134000	31135000	0.47181782193866767
chr17	31134100	31135100	0.9592675480321812
chr17	31134200	31135200	0.5957563543541262
chr17	31134300	31135300	0.533018379353375
chr17	31134400	31135400	0.1566438839013749
chr17	31134500	31135500	-0.44290595691709417
chr17	31134600	31135600	-0.6302467752591496
chr17	31134700	31135700	0.14287923215860324
chr17	31134800	31135800	0.20175365755584965
chr17	31134900	31135900	0.4842240898521226
chr17	31135000	31136000	0.1044877474964246
chr17	31135100	31136100	-0.014359019637157447
chr17	31135200	31136200	0.3162939117668344
chr17	31136400	31137400	0.5429041290780301
chr17	31136500	31137500	0.6110084185819485
chr17	31136600	31137600	0.13190446042048468
chr17	31136700	31137700	0.38079009390813495
chr17	31136800	31137800	0.5349007929338625
chr17	31136900	31137900	0.6059387811422318
chr17	31137000	31138000	0.14741567533922512
chr17	31137100	31138100	-0.358034219473752
chr17	31137200	31138200	0.09498437888678048
chr17	31137300	31138300	-0.4764029415108385
chr17	31137400	31138400	-0.7155549266517108
chr17	31138700	31139700	1.27345296372718
chr17	31138800	31139800	1.5786797200722231
chr17	31138900	31139900	1.1322115425716095
chr17	31139000	31140000	0.9892401703338455
chr17	31139100	31140100	0.6028850463404898
chr17	31139200	31140200	0.13183922284970614
chr17	31139300	31140300	0.14161561244018614
chr17	31139400	31140400	-0.30440154157801075
chr17	31139500	31140500	-0.8792098041042334
chr17	31139600	31140600	-0.922285368739222
chr17	31139700	31140700	0.1401492747009519
chr17	31139800	31140800	-0.02623117970913599
chr17	31139900	31140900	-0.5494641516360027
chr17	31140000	31141000	-0.2839421447942497
chr17	31140100	31141100	-0.6626638602598389
chr17	31140200	31141200	-0.9042812804795104
chr17	31140300	31141300	-0.8180727771430767
chr17	31140400	31141400	-0.6053897391275268
chr17	31140500	31141500	-1.0216317631592051
chr17	31140600	31141600	-0.6182558261820023
chr17	31140700	31141700	-1.6310478393883925
chr17	31140800	31141800	-1.7752377148093563
chr17	31140900	31141900	-1.0135655382603148
chr17	31141000	31142000	-1.1900350817087568
chr17	31141100	31142100	-0.4749350556303049
chr17	31141200	31142200	-0.26667231290690074
chr17	31141300	31142300	-0.607621779814147
chr17	31141400	31142400	-0.916013034982727
chr17	31141500	31142500	-0.5484201833094412
chr17	31141600	31142600	-1.0584503493366564
chr17	31141700	31142700	-0.06784966121694687
chr17	31141800	31142800	-0.00942521633929111
chr17	31141900	31142900	-0.4180740587770535
chr17	31142000	31143000	-0.45737661682067615
chr17	31142100	31143100	-0.7780882379935047
chr17	31142200	31143200	-0.7821197530040422
chr17	31142300	31143300	-0.19211611459030026
chr17	31142400	31143400	0.05606368830500106
chr17	31142500	31143500	0.27202679361478804
chr17	31142600	31143600	0.7990760427933117
chr17	31142700	31143700	0.5096394203079937
chr17	31142800	31143800	-0.01038932177215406
chr17	31142900	31143900	0.5379182265516461
chr17	31143000	31144000	0.3393765295396349
chr17	31143100	31144100	0.5553947525074312
chr17	31143200	31144200	0.5537145154191032
chr17	31143300	31144300	0.13958216145837352
chr17	31143400	31144400	0.13163516201945547
chr17	31143500	31144500	0.2398779993704397
chr17	31143600	31144600	0.2483544225108905
chr17	31143700	31144700	0.6230169551652478
chr17	31143800	31144800	0.979679827427369
chr17	31143900	31144900	1.0147359581399489
chr17	31144000	31145000	1.319668053968499
chr17	31144100	31145100	0.6265622311916698
chr17	31144200	31145200	0.7591857207282271
chr17	31144300	31145300	0.7076908484264296
chr17	31144400	31145400	0.796863696511658
chr17	31144500	31145500	0.7756773112500932
chr17	31144600	31145600	0.26604117645286035
chr17	31144700	31145700	-0.05116438426348924
chr17	31144800	31145800	-0.8261691750360176
chr17	31144900	31145900	-1.1008256423882758
chr17	31145000	31146000	-1.0924023026648477
chr17	31145100	31146100	-0.5115282655872054
chr17	31145200	31146200	-0.09537131834362662
chr17	31145300	31146300	-0.4874807599822453
chr17	31145400	31146400	-0.15671803770881038
chr17	31145500	31146500	0.038488538347300934
chr17	31145600	31146600	0.8586905168653725
chr17	31145700	31146700	0.3938060904361307
chr17	31145800	31146800	1.2936479097398064
chr17	31145900	31146900	1.6243713756043836
chr17	31146000	31147000	1.1546703877809357
chr17	31146100	31147100	1.3371512880313965
chr17	31146200	31147200	1.072814246552021
chr17	31146300	31147300	0.7421545339915335
chr17	31146400	31147400	0.32177562238725804
chr17	31146500	31147500	-0.012687602805659141
chr17	31146600	31147600	-0.25521824170366497
chr17	31146700	31147700	0.3859145595478985
chr17	31146800	31147800	-0.3790626643756116
chr17	31146900	31147900	-0.6414792721870289
chr17	31147000	31148000	-0.025318508304312717
chr17	31147100	31148100	-0.06324850824583886
chr17	31147200	31148200	0.0969102954961866
chr17	31147300	31148300	1.4158281137906
chr17	31147400	31148400	1.8535114400804784
chr17	31147500	31148500	1.9488820870278427
chr17	31147600	31148600	1.4678239480353392
chr17	31147700	31148700	1.5202418732492562
chr17	31148500	31149500	1.6676545681794264
chr17	31148600	31149600	1.4726594663777883
chr17	31148700	31149700	1.599548603165586
chr17	31148800	31149800	1.8413666969928844
chr17	31148900	31149900	2.0375556341429064
chr17	31149000	31150000	1.39936240937654
chr17	31149100	31150100	1.711612450937941
chr17	31149200	31150200	1.337040699913388
chr17	31149300	31150300	1.6812972057990123
chr17	31149400	31150400	1.1822074041448039
chr17	31149500	31150500	0.60566214115207
chr17	31149600	31150600	1.025261510874217
chr17	31149700	31150700	0.3639184275148809
chr17	31149800	31150800	0.3644432138913923
chr17	31149900	31150900	-0.6247719404123361
chr17	31150000	31151000	0.11806523542321615
chr17	31150100	31151100	-0.18245194300494347
chr17	31150200	31151200	-0.5766439178954917
chr17	31150300	31151300	-0.96626329245789
chr17	31150400	31151400	0.23910463076907545
chr17	31150500	31151500	0.2925269840728041
chr17	31150600	31151600	0.4671836105137451
chr17	31150700	31151700	0.9030596007594818
chr17	31150800	31151800	0.8481620135683116
chr17	31150900	31151900	1.6781710435260522
chr17	31151000	31152000	1.7524205084714015
chr17	31151100	31152100	0.7818645151828378
chr17	31151200	31152200	0.864130006984244
chr17	31151300	31152300	1.011346964612295
chr17	31151400	31152400	0.18338071538454395
chr17	31151500	31152500	0.3119436111355721
chr17	31152600	31153600	0.02344040084563696
chr17	31152700	31153700	-0.12217493354636445
chr17	31152800	31153800	-0.28313047157669524
chr17	31152900	31153900	-0.2602932438908955
chr17	31153000	31154000	-0.19687001650424693
chr17	31155200	31156200	0.8600191890958688
chr17	31155300	31156300	1.2212210212598311
chr17	31155400	31156400	1.7980891032951218
chr17	31155500	31156500	1.9388199729629003
chr17	31155600	31156600	1.4374077032734849
chr17	31155700	31156700	1.0861242618587097
chr17	31155800	31156800	1.1250516351153603
chr17	31155900	31156900	0.9596334996400356
chr17	31156000	31157000	0.9685118710592714
chr17	31156100	31157100	0.8236514489271153
chr17	31156200	31157200	0.7932430836454021
chr17	31156300	31157300	0.9127007233175836
chr17	31156400	31157400	0.6394501383293602
chr17	31156500	31157500	0.4372888558106147
chr17	31156600	31157600	0.741065164496105
```
