## Supplemental Datasets for "A genome-wide mutational constraint map quantified from variation in 76,156 human genomes": Supplementary_Data_3.bed (part 314 of 859)

```
chr17	31156700	31157700	1.3749021513958188
chr17	31156800	31157800	1.5660698293213084
chr17	31157200	31158200	0.7492384277373455
chr17	31157300	31158300	0.11956743024772905
chr17	31157400	31158400	-0.17666193710960584
chr17	31157500	31158500	-0.9891204405250156
chr17	31157600	31158600	-0.8881328619217138
chr17	31157700	31158700	-0.6633756506927526
chr17	31157800	31158800	-1.609384592687895
chr17	31157900	31158900	-2.029893562470181
chr17	31158000	31159000	-2.340345195913855
chr17	31158100	31159100	-1.811667392538046
chr17	31158200	31159200	-0.5626698235650154
chr17	31158300	31159300	-0.5348888817530569
chr17	31158400	31159400	-0.7722240132631314
chr17	31158500	31159500	-0.4110157245698427
chr17	31158600	31159600	-0.5770322212771689
chr17	31158700	31159700	-0.958059841005538
chr17	31158800	31159800	0.11154357846341896
chr17	31158900	31159900	0.08402948054467313
chr17	31159000	31160000	-0.3595657030081701
chr17	31159100	31160100	-0.6579111982186304
chr17	31159200	31160200	-0.9741868258812576
chr17	31159300	31160300	-0.6501667130609413
chr17	31159400	31160400	-0.3871963258188931
chr17	31159500	31160500	-0.3176118302459866
chr17	31159600	31160600	-0.2652746577884477
chr17	31159700	31160700	-0.5043153962163509
chr17	31159800	31160800	-0.09388942539728824
chr17	31159900	31160900	0.127391579726903
chr17	31160000	31161000	0.05551268995822488
chr17	31160100	31161100	-0.06266893392294165
chr17	31160200	31161200	-0.034383984891476614
chr17	31160300	31161300	-0.26686828993435474
chr17	31160400	31161400	0.028490906589740607
chr17	31160500	31161500	0.3091296325519382
chr17	31160600	31161600	0.4590968418004398
chr17	31160700	31161700	1.0669877669827277
chr17	31160800	31161800	0.6306746562919797
chr17	31160900	31161900	0.3580228487035221
chr17	31161000	31162000	0.5740271222733596
chr17	31162100	31163100	0.4752506167245091
chr17	31162200	31163200	0.12743936639887862
chr17	31162300	31163300	0.9971522210660556
chr17	31162400	31163400	0.7130119991859901
chr17	31162500	31163500	0.6455978488622902
chr17	31162600	31163600	1.2399671319092354
chr17	31162700	31163700	1.5634025513863246
chr17	31162800	31163800	2.0606920294632336
chr17	31162900	31163900	2.724230229962396
chr17	31163000	31164000	2.259291791606058
chr17	31163100	31164100	1.975075104102548
chr17	31163200	31164200	1.7469507725197009
chr17	31163300	31164300	1.2522664518226057
chr17	31163400	31164400	1.055848566125606
chr17	31163500	31164500	1.1445140812344818
chr17	31163600	31164600	0.8260806619791374
chr17	31163700	31164700	0.5444086649762222
chr17	31163800	31164800	0.01913427234822037
chr17	31163900	31164900	-0.10693663655414942
chr17	31164000	31165000	0.6244405419219581
chr17	31164100	31165100	0.8046533540898829
chr17	31164200	31165200	0.9955807253615664
chr17	31164300	31165300	0.6806887073109871
chr17	31164400	31165400	0.9177292554473891
chr17	31164500	31165500	0.7343975966917242
chr17	31164600	31165600	0.33438601681039515
chr17	31164700	31165700	0.9193175765727952
chr17	31164800	31165800	0.94441938731861
chr17	31164900	31165900	1.0862305526556335
chr17	31165000	31166000	0.843268327001442
chr17	31165100	31166100	1.162831769840608
chr17	31165200	31166200	1.0369783508745098
chr17	31165300	31166300	0.042686140099821135
chr17	31165400	31166400	0.17440062021314812
chr17	31165500	31166500	0.43202752067268296
chr17	31165600	31166600	0.9658071382819359
chr17	31165700	31166700	0.7240251109907402
chr17	31165800	31166800	1.209098557970657
chr17	31165900	31166900	0.08646359703441632
chr17	31166000	31167000	0.10372622549065738
chr17	31166100	31167100	0.1957468331047917
chr17	31166200	31167200	0.6990516702822136
chr17	31166300	31167300	2.2369041043758866
chr17	31166400	31167400	2.327760973940106
chr17	31166500	31167500	2.333068359875773
chr17	31166600	31167600	2.177478114301984
chr17	31166700	31167700	2.0461788691580103
chr17	31166800	31167800	1.316484392594325
chr17	31166900	31167900	1.3842221770045933
chr17	31167000	31168000	1.0114921897322644
chr17	31167100	31168100	0.7102485409325084
chr17	31167200	31168200	0.08895968456664365
chr17	31167300	31168300	0.15640752302685404
chr17	31167400	31168400	-0.515064766779
chr17	31167500	31168500	-0.6363724281422567
chr17	31167600	31168600	-0.6537016489169205
chr17	31167700	31168700	-1.6839391219064608
chr17	31167800	31168800	-0.9393294770237862
chr17	31167900	31168900	-0.924457891578808
chr17	31168000	31169000	-1.4135404667998959
chr17	31168100	31169100	-1.1948301585628065
chr17	31168200	31169200	-0.8442597250408287
chr17	31168300	31169300	-0.8626645673553957
chr17	31168400	31169400	-0.5052877363116951
chr17	31168500	31169500	-0.5805036298298041
chr17	31168600	31169600	0.17245462380745233
chr17	31168700	31169700	1.674359841029307
chr17	31168800	31169800	1.5567593559733095
chr17	31168900	31169900	2.116100837898816
chr17	31169000	31170000	3.5787136594498543
chr17	31169100	31170100	3.6448251570341608
chr17	31169200	31170200	3.361241043627205
chr17	31169300	31170300	2.56611803443797
chr17	31169400	31170400	1.8376091467274047
chr17	31169500	31170500	1.6551358140948982
chr17	31169600	31170600	1.2784393555851885
chr17	31169700	31170700	0.9773970817233936
chr17	31169800	31170800	0.4330149752476821
chr17	31169900	31170900	0.33133667226898644
chr17	31170000	31171000	-0.5516037433737611
chr17	31170100	31171100	-0.6043576474720015
chr17	31170200	31171200	0.10795983438204684
chr17	31170300	31171300	0.525823539022019
chr17	31170400	31171400	0.8556931857944109
chr17	31170500	31171500	0.9297023913342572
chr17	31170600	31171600	0.7230586807591947
chr17	31170700	31171700	1.024317743711906
chr17	31170800	31171800	2.0017775064691827
chr17	31170900	31171900	1.7871576935246665
chr17	31171000	31172000	2.2489004916385875
chr17	31171100	31172100	1.9129800186876744
chr17	31171200	31172200	1.5500742113712431
chr17	31171300	31172300	1.2461889339388947
chr17	31171400	31172400	1.8051994977619668
chr17	31171500	31172500	1.9311282817968616
chr17	31171600	31172600	2.4479457034946948
chr17	31171700	31172700	1.93473757713448
chr17	31171800	31172800	1.577211750559019
chr17	31171900	31172900	1.11801479936937
chr17	31172000	31173000	0.7486195525979712
chr17	31172100	31173100	0.6343108610411118
chr17	31172200	31173200	0.4808163475174989
chr17	31172300	31173300	0.31184383777125785
chr17	31172400	31173400	0.271080753721237
chr17	31172500	31173500	0.4201584737977833
chr17	31172600	31173600	0.31856648341334537
chr17	31172700	31173700	0.8653787130044012
chr17	31172800	31173800	0.6033160125968541
chr17	31172900	31173900	0.9428043497375678
chr17	31173000	31174000	1.1993659271146442
chr17	31173100	31174100	1.4344917710009986
chr17	31173200	31174200	1.8617047887488358
chr17	31173300	31174300	2.267811159800366
chr17	31173400	31174400	2.13028733970104
chr17	31173500	31174500	1.7919374706504152
chr17	31173600	31174600	1.9243205090761268
chr17	31173700	31174700	1.2168168291549646
chr17	31173800	31174800	1.548695088831144
chr17	31173900	31174900	1.9079629115309025
chr17	31174000	31175000	1.7842788201615658
chr17	31174100	31175100	1.7947813494087759
chr17	31175400	31176400	1.307128669308428
chr17	31175500	31176500	1.4007318716731505
chr17	31175600	31176600	1.3481594164801898
chr17	31175700	31176700	1.3383236835023296
chr17	31175800	31176800	1.5009729753290966
chr17	31175900	31176900	1.5780285082030183
chr17	31176000	31177000	1.0619141126405331
chr17	31176100	31177100	0.36427334144378337
chr17	31176200	31177200	0.3386986534401607
chr17	31176300	31177300	0.06588208201867772
chr17	31176400	31177400	0.06479854944142398
chr17	31176500	31177500	-0.1360831451570923
chr17	31176600	31177600	-0.2367492207387003
chr17	31176700	31177700	-0.44416101253012535
chr17	31176800	31177800	-0.32007009029441097
chr17	31176900	31177900	-0.11992272199358653
chr17	31177000	31178000	0.3436512083947326
chr17	31177100	31178100	0.8815159498199635
chr17	31177200	31178200	0.8478159079674767
chr17	31177300	31178300	0.3237422591410225
chr17	31177400	31178400	0.2700602975137301
chr17	31177500	31178500	-0.0100811080283542
chr17	31177600	31178600	-0.40562440281052936
chr17	31177700	31178700	-0.5404690155342432
chr17	31177800	31178800	-0.7786976655190692
chr17	31177900	31178900	-1.082179761258129
chr17	31178000	31179000	-0.5425263105057766
chr17	31178100	31179100	-1.0075528068829458
chr17	31178200	31179200	-1.1633312793797217
chr17	31178300	31179300	-1.3531262448475805
chr17	31178400	31179400	-1.3385220722060016
chr17	31178500	31179500	-1.1804168202898917
chr17	31178600	31179600	-0.6874279912761629
chr17	31178700	31179700	-0.06672379209427677
chr17	31178800	31179800	0.1947772072981612
chr17	31178900	31179900	-0.2618444371989238
chr17	31179000	31180000	-0.5371267179669912
chr17	31179100	31180100	-0.02648411925712767
chr17	31179200	31180200	-0.05602502530340486
chr17	31179300	31180300	0.31416419682028324
chr17	31179400	31180400	0.02128075369352753
chr17	31179500	31180500	-0.01904501015802627
chr17	31179600	31180600	0.17345094485931822
chr17	31179700	31180700	0.3373112560464196
chr17	31179800	31180800	-0.14881185363740246
chr17	31179900	31180900	0.6071158061387328
chr17	31180000	31181000	-0.14974851163549757
chr17	31180100	31181100	-0.24364697718541425
chr17	31180200	31181200	0.02769818829976764
chr17	31180300	31181300	-0.2136349329269159
chr17	31180400	31181400	0.3685838838468349
chr17	31180500	31181500	0.8671044021737271
chr17	31180600	31181600	0.8669979010261247
chr17	31180700	31181700	0.4501480498822783
chr17	31180800	31181800	2.0320328497703217
chr17	31181900	31182900	2.2626139879442726
chr17	31182000	31183000	2.3244285954779897
chr17	31182100	31183100	1.7876890825344631
chr17	31182200	31183200	2.2858855795812034
chr17	31182300	31183300	2.0782261777072577
chr17	31182400	31183400	2.3629238874924505
chr17	31182500	31183500	1.904900938484888
chr17	31182600	31183600	1.236473070638563
chr17	31182700	31183700	1.4236084838285683
chr17	31183300	31184300	2.819404498562654
chr17	31183400	31184400	2.575757145953305
chr17	31183500	31184500	3.0305931041624725
chr17	31183600	31184600	2.9006748559010482
chr17	31184700	31185700	1.0363670252735186
chr17	31184800	31185800	0.9209761679893026
chr17	31184900	31185900	1.215320416821288
chr17	31185000	31186000	1.292256137847601
chr17	31185100	31186100	2.2376678016956952
chr17	31185200	31186200	2.2776056857143177
chr17	31185300	31186300	1.6492251053570677
chr17	31185400	31186400	1.6885782052351537
chr17	31185500	31186500	1.4913340791130656
chr17	31185600	31186600	1.7079301919425915
chr17	31185700	31186700	1.6565476034593685
chr17	31185800	31186800	2.1352310704912942
chr17	31185900	31186900	2.3832368115575338
chr17	31186000	31187000	2.231718849160144
chr17	31186100	31187100	1.6449757435707315
chr17	31186200	31187200	0.7708187193722393
chr17	31186300	31187300	1.2622476709271202
chr17	31186400	31187400	1.4283173021648448
chr17	31186500	31187500	1.2562669887942737
chr17	31186600	31187600	1.0353019810819637
chr17	31186700	31187700	0.41269278211538624
chr17	31186800	31187800	-0.3645977167635101
chr17	31186900	31187900	-0.7311501146049122
chr17	31187000	31188000	-0.09461505946306073
chr17	31187100	31188100	0.766255423647667
chr17	31187200	31188200	1.4026138987707508
chr17	31187300	31188300	1.3314360094463054
chr17	31187400	31188400	0.9308706844695568
chr17	31187500	31188500	1.4227342956980815
chr17	31187600	31188600	1.2257021962371413
chr17	31187700	31188700	2.0633996922701576
chr17	31187800	31188800	2.7872981389169427
chr17	31187900	31188900	2.3905812879659694
chr17	31188000	31189000	2.3601852640866223
chr17	31188100	31189100	1.8921192781579943
chr17	31188200	31189200	1.7524829565559323
chr17	31188300	31189300	1.4684561794440236
chr17	31188400	31189400	2.0264199034555173
chr17	31188500	31189500	2.2212825798155227
chr17	31188600	31189600	2.0389616594310804
chr17	31188700	31189700	1.5507910262267093
chr17	31190100	31191100	1.4718132273900408
chr17	31190200	31191200	1.3559877901636814
chr17	31190300	31191300	1.4347965713339712
chr17	31190400	31191400	1.4961162471843987
chr17	31190500	31191500	1.487462770025547
chr17	31190600	31191600	1.514174074046633
chr17	31190700	31191700	1.4265171142400916
chr17	31190800	31191800	1.0420840675315162
chr17	31190900	31191900	0.7493797350150868
chr17	31191000	31192000	0.7901807190306646
chr17	31191100	31192100	0.6054853397286465
chr17	31191200	31192200	0.628300615375122
chr17	31191300	31192300	0.5408261018540267
chr17	31191400	31192400	0.3797974277821605
chr17	31191500	31192500	0.8179781741546845
chr17	31191600	31192600	0.9414332144917652
chr17	31191700	31192700	0.7985800115293032
chr17	31191800	31192800	1.4389814614936658
chr17	31191900	31192900	1.6796602879578124
chr17	31192000	31193000	1.7859803098339402
chr17	31192100	31193100	1.9443472866269969
chr17	31192200	31193200	1.9182485806512577
chr17	31192300	31193300	2.211624123882131
chr17	31192400	31193400	1.4379371908302503
chr17	31192500	31193500	0.8755398794995917
chr17	31192600	31193600	0.8629360403807081
chr17	31192700	31193700	0.8854773973048179
chr17	31192800	31193800	0.23510608206847936
chr17	31192900	31193900	0.18204990555346007
chr17	31193000	31194000	0.3489048009387643
chr17	31193100	31194100	0.1701811311780531
chr17	31193200	31194200	-0.3904997866908824
chr17	31193300	31194300	-0.4378270415175704
chr17	31193400	31194400	0.06331997733932468
chr17	31193500	31194500	0.5023441259432578
chr17	31193600	31194600	1.1142640287372012
chr17	31193700	31194700	1.1027325254233165
chr17	31193800	31194800	1.484806968421814
chr17	31193900	31194900	1.3060868499538203
chr17	31194000	31195000	1.2371631220034898
chr17	31194100	31195100	1.340322567522217
chr17	31194200	31195200	1.6617224219194229
chr17	31194300	31195300	1.1404407075622285
chr17	31194400	31195400	0.9862022667397028
chr17	31194500	31195500	0.547612534221746
chr17	31194600	31195600	-0.14183139727908148
chr17	31194700	31195700	0.17187211207801825
chr17	31194800	31195800	0.06034377970891713
chr17	31194900	31195900	0.3034767616281516
chr17	31195000	31196000	-0.06503160783021437
chr17	31195100	31196100	-0.04405835422069117
chr17	31195200	31196200	0.59169593536998
chr17	31195300	31196300	0.820790516986645
chr17	31195400	31196400	1.1216692442989822
chr17	31195500	31196500	1.5482355872437032
chr17	31195600	31196600	1.8139416033976328
chr17	31195700	31196700	1.4646688027067294
chr17	31195800	31196800	1.3878237660685846
chr17	31195900	31196900	0.8432734223992726
chr17	31196000	31197000	0.8924887255831883
chr17	31196100	31197100	1.0795587920754113
chr17	31196200	31197200	0.8785847462116685
chr17	31196300	31197300	1.006535462192618
chr17	31197400	31198400	1.6725943541841874
chr17	31197500	31198500	1.5458422841416295
chr17	31197600	31198600	0.9547387520535026
chr17	31197700	31198700	0.6871673530537701
chr17	31197800	31198800	0.2412326399980277
chr17	31197900	31198900	0.4796552294054234
chr17	31198000	31199000	0.2868249744246458
chr17	31198100	31199100	0.6229109851066272
chr17	31198200	31199200	0.11537101867825565
chr17	31198300	31199300	-0.3529074836089326
chr17	31198400	31199400	-0.8104023761752529
chr17	31198500	31199500	-0.8714484721791325
chr17	31198600	31199600	-0.10588279743917904
chr17	31198700	31199700	0.10674978512944254
chr17	31198800	31199800	1.3341470084405165
chr17	31198900	31199900	0.7559995751029029
chr17	31199000	31200000	0.8951238268069074
chr17	31199100	31200100	0.9645707713891682
chr17	31199200	31200200	0.9117708308809572
chr17	31200000	31201000	1.4011932173313624
chr17	31200100	31201100	1.8467872060414952
chr17	31200200	31201200	1.9041799599051616
chr17	31200300	31201300	2.1335211932861844
chr17	31200400	31201400	2.4547500882595625
chr17	31200500	31201500	1.9474221910383007
chr17	31200600	31201600	0.8753649697753196
chr17	31200700	31201700	0.895499631881693
chr17	31200800	31201800	1.1930650265143052
chr17	31200900	31201900	1.3523944267965635
chr17	31201000	31202000	1.7620662805847536
chr17	31201100	31202100	1.0619483644047147
chr17	31201200	31202200	0.7841910474194176
chr17	31201300	31202300	0.4396217505196362
chr17	31201400	31202400	0.25938141971773504
chr17	31201500	31202500	-0.3156809853564084
chr17	31201600	31202600	-0.0994119524718138
chr17	31201700	31202700	0.4551629941468136
chr17	31201800	31202800	0.06937761969417855
chr17	31201900	31202900	-0.13238028773733654
chr17	31202000	31203000	-0.3741807488931326
chr17	31202100	31203100	-0.4158941641025155
chr17	31202200	31203200	-0.3619683732010281
chr17	31202300	31203300	-0.374094721439135
chr17	31202400	31203400	-0.6901925489361856
chr17	31202500	31203500	-0.3637049391991939
chr17	31202600	31203600	-0.8310721130396858
chr17	31202700	31203700	-1.0999820375851703
chr17	31202800	31203800	-1.4692787550763782
chr17	31202900	31203900	-1.551909451333745
chr17	31203000	31204000	-1.3999129474136947
chr17	31203100	31204100	-1.0840464999514416
chr17	31203200	31204200	-0.9411959421864232
chr17	31203300	31204300	-0.6903709298269759
chr17	31203400	31204400	-0.3514491502266633
chr17	31203500	31204500	-0.8513693704638164
chr17	31203600	31204600	-0.6272836348733065
chr17	31203700	31204700	-0.7025856136936411
chr17	31203800	31204800	0.03505573135982181
chr17	31203900	31204900	0.3651432758840548
chr17	31204000	31205000	0.2574167082552508
chr17	31204100	31205100	-0.6443892765899594
chr17	31204200	31205200	-0.8358589884590981
chr17	31204300	31205300	-0.36280097146386975
chr17	31204400	31205400	-0.5617014871957667
chr17	31204500	31205500	-0.04859622424388784
chr17	31204600	31205600	-0.2740776278824835
chr17	31204700	31205700	-0.06058272944594539
chr17	31204800	31205800	-0.3952794795989907
chr17	31204900	31205900	-0.464658019739384
chr17	31205000	31206000	-0.13438539512733763
chr17	31205100	31206100	0.4155377967794754
chr17	31205200	31206200	0.6032008440160387
chr17	31205300	31206300	0.9926739472586418
chr17	31205400	31206400	1.8310730926699468
chr17	31205500	31206500	1.4848147367938764
chr17	31205600	31206600	1.9672262222308696
chr17	31205700	31206700	1.7165021491085637
chr17	31205800	31206800	2.0185094268457133
chr17	31205900	31206900	1.9317933468320767
chr17	31206000	31207000	1.0962179530624598
chr17	31206100	31207100	1.2626908359700657
chr17	31206200	31207200	1.8053864760609943
chr17	31206300	31207300	0.94919455362188
chr17	31206400	31207400	0.5089899466122869
chr17	31206500	31207500	1.1465921314985958
chr17	31206600	31207600	1.0745521444190749
chr17	31206700	31207700	1.3661296745632654
chr17	31206800	31207800	1.2547133080567718
chr17	31206900	31207900	1.0151306310083696
chr17	31207000	31208000	1.131325029537567
chr17	31207100	31208100	1.2196587406066952
chr17	31207200	31208200	1.0115167075773186
chr17	31207300	31208300	0.8521042387338318
chr17	31207400	31208400	1.1350177349460129
chr17	31207500	31208500	0.9612227613807854
chr17	31207600	31208600	1.124791588100383
chr17	31207700	31208700	1.1438901896675029
chr17	31207800	31208800	1.1002907920969065
chr17	31207900	31208900	1.2598273266021958
chr17	31208000	31209000	1.3759635292018204
chr17	31208100	31209100	1.19475696246553
chr17	31208200	31209200	0.78388715419184
chr17	31208300	31209300	0.7284481071348391
chr17	31208400	31209400	-0.29078581537412435
chr17	31208500	31209500	0.2789352755003888
chr17	31208600	31209600	0.291645808629768
chr17	31208700	31209700	-0.2227559215513229
chr17	31208800	31209800	0.03186153483809859
chr17	31208900	31209900	0.013679823709737351
chr17	31209000	31210000	0.2641050941198414
chr17	31209100	31210100	0.4274289070588587
chr17	31209200	31210200	0.2081126985941872
chr17	31209300	31210300	0.4523651838941898
chr17	31209400	31210400	1.2187350392646232
chr17	31209500	31210500	0.4190074861494976
chr17	31209600	31210600	0.18751549306723195
chr17	31209700	31210700	0.3354607284141337
chr17	31209800	31210800	0.008384624922512006
chr17	31209900	31210900	-0.08818826516854844
chr17	31210000	31211000	-0.18203692974981228
chr17	31210100	31211100	0.1869422044277433
chr17	31210200	31211200	0.21214169245510445
chr17	31210300	31211300	-0.1943047747044598
chr17	31210400	31211400	-0.7821525705189182
chr17	31210500	31211500	-0.5577767222608118
chr17	31210600	31211600	-0.2246525373199258
chr17	31210700	31211700	0.2411348175948806
chr17	31210800	31211800	0.15870084917406652
chr17	31210900	31211900	-0.524930508928909
chr17	31211000	31212000	-0.44831345913922194
chr17	31211100	31212100	-1.4568817837054957
chr17	31211200	31212200	-1.0780638463693093
chr17	31211300	31212300	-0.9462871204286812
chr17	31211400	31212400	-0.9643620797925864
chr17	31211500	31212500	-1.0767949564291297
chr17	31211600	31212600	-1.076701913038906
chr17	31211700	31212700	-1.3481676748480904
chr17	31211800	31212800	-1.5257277080817229
chr17	31211900	31212900	-0.6270310204296449
chr17	31212000	31213000	-0.6534568629966562
chr17	31212100	31213100	-0.056782379023610566
chr17	31212200	31213200	0.3607307309439089
chr17	31212300	31213300	0.980369888481204
chr17	31212400	31213400	0.9754224536367015
chr17	31212500	31213500	1.0505567680284549
chr17	31212600	31213600	0.7679243223790949
chr17	31212700	31213700	0.4341468067357366
chr17	31212800	31213800	0.5865864581689224
chr17	31212900	31213900	0.2577279572894884
chr17	31213000	31214000	0.08149199211379132
chr17	31213100	31214100	-0.3262988186776916
chr17	31213200	31214200	-1.2645913107942608
chr17	31213300	31214300	-2.419025499140958
chr17	31213400	31214400	-2.2665118374391127
chr17	31213500	31214500	-1.91440526961376
chr17	31213600	31214600	-1.039530983697027
chr17	31213700	31214700	-0.8825193245742758
chr17	31213800	31214800	-0.6522985434766099
chr17	31213900	31214900	-0.7422442153177512
chr17	31214000	31215000	-0.6585604915587661
chr17	31214100	31215100	-0.35439728502231577
chr17	31214200	31215200	0.37341652249027735
chr17	31214300	31215300	1.4230764815365133
chr17	31214400	31215400	1.6560848050779728
chr17	31214500	31215500	1.428824832638622
chr17	31214600	31215600	0.6179204088122522
chr17	31214700	31215700	0.7033432358967098
chr17	31214800	31215800	0.5252977850691884
chr17	31214900	31215900	0.06229320322873772
chr17	31215000	31216000	-0.15252253167723476
chr17	31215100	31216100	-0.05628756914869612
chr17	31215200	31216200	0.3368249676707204
chr17	31215300	31216300	0.3977064645084098
chr17	31215400	31216400	0.20989125024424304
chr17	31215500	31216500	0.1233407203626507
chr17	31215600	31216600	0.6669014690563464
chr17	31215700	31216700	0.4771858535004325
chr17	31215800	31216800	0.7434394226303429
chr17	31215900	31216900	1.0245656074774463
chr17	31216000	31217000	1.0801952976480107
chr17	31216100	31217100	1.3978478805050187
chr17	31216200	31217200	0.9831218313559354
chr17	31216300	31217300	1.032097268192232
chr17	31216400	31217400	1.2840901317727658
chr17	31216500	31217500	1.2880384922378147
chr17	31216600	31217600	0.8059489083766318
chr17	31216700	31217700	1.1350018497735224
chr17	31216800	31217800	1.154148687410488
chr17	31216900	31217900	1.8002639647724892
chr17	31217400	31218400	0.9076212434410256
chr17	31217500	31218500	1.1193769466888817
chr17	31217600	31218600	1.6336303418363376
chr17	31218000	31219000	1.1417087498865837
chr17	31218100	31219100	1.6341920452686471
chr17	31218200	31219200	1.809182799755463
chr17	31218300	31219300	1.7921312962958995
chr17	31218400	31219400	1.662270332723647
chr17	31218500	31219500	1.442423056513943
chr17	31218600	31219600	0.9576897417306112
chr17	31219600	31220600	1.1002572064625558
chr17	31219700	31220700	1.1870678641796968
chr17	31219800	31220800	1.1980073424874986
chr17	31219900	31220900	0.6647878327060046
chr17	31220000	31221000	0.20063325564055823
chr17	31220100	31221100	-0.11097453564760283
chr17	31220200	31221200	-0.5916862832122022
chr17	31220300	31221300	-1.4596192632695433
chr17	31220400	31221400	-1.7755681634916711
chr17	31220500	31221500	-1.5314007212862464
chr17	31220600	31221600	-1.8899751346706868
chr17	31220700	31221700	-2.1722714586092504
chr17	31220800	31221800	-2.0783662232119307
chr17	31220900	31221900	-1.3363623607376278
chr17	31221000	31222000	-0.4220627555144093
chr17	31221100	31222100	-0.4596866271233766
chr17	31221200	31222200	-1.1227563188453291
chr17	31221300	31222300	-0.4654210316983054
chr17	31221400	31222400	-0.07625667443702602
chr17	31221500	31222500	-0.2215153377660572
chr17	31221600	31222600	-0.274003992486829
chr17	31221700	31222700	-0.5028376420269967
chr17	31221800	31222800	-0.5048760577884592
chr17	31221900	31222900	-1.072822068537202
chr17	31222000	31223000	-1.804647781395441
chr17	31222100	31223100	-1.0710648526484596
chr17	31222200	31223200	-0.4613522028577076
chr17	31222300	31223300	-0.4566022566184401
chr17	31222400	31223400	-0.4569555746254758
chr17	31222500	31223500	0.2390310061870281
chr17	31222600	31223600	1.4090789818955185
chr17	31222700	31223700	2.2291393460259106
chr17	31222800	31223800	2.1756180555261038
chr17	31222900	31223900	2.34994518325001
chr17	31223000	31224000	2.9210077831136276
chr17	31223100	31224100	2.6328732182041903
chr17	31223200	31224200	2.290297127755871
chr17	31223300	31224300	2.097117471734192
chr17	31223400	31224400	2.075583212045409
chr17	31223500	31224500	1.3891901339464765
chr17	31223600	31224600	0.3683299039985176
chr17	31223700	31224700	0.2132588468062968
chr17	31223800	31224800	0.5500379220201213
chr17	31223900	31224900	0.3494149954414764
chr17	31224000	31225000	-0.3418920557041947
chr17	31224100	31225100	-0.07294705139719139
chr17	31224200	31225200	0.5944510305495428
chr17	31224300	31225300	1.335852698744915
chr17	31224400	31225400	1.073147516058922
chr17	31224500	31225500	1.429549053562473
chr17	31224600	31225600	0.7871736234153501
chr17	31224700	31225700	0.1802357093648836
chr17	31224800	31225800	-0.06979949237322629
chr17	31224900	31225900	0.2886393841060206
chr17	31225000	31226000	0.48403638474713484
chr17	31225100	31226100	-0.0432088359393952
chr17	31225200	31226200	-0.1716470584278123
chr17	31225300	31226300	-0.8318719230849979
chr17	31225400	31226400	0.1157878866441514
chr17	31225500	31226500	-0.6119035766920607
chr17	31225600	31226600	1.24501135831426
chr17	31225700	31226700	1.7531008309710336
chr17	31225800	31226800	1.847659181510145
chr17	31225900	31226900	1.5846234675152189
chr17	31226000	31227000	1.6505425975677592
chr17	31226100	31227100	2.081139175268282
chr17	31226200	31227200	1.8197722505586265
chr17	31226300	31227300	2.7966936879002127
chr17	31226400	31227400	2.4709725976853325
chr17	31226500	31227500	2.5515623962532508
chr17	31226600	31227600	1.731396308706046
chr17	31226700	31227700	2.059561044659429
chr17	31226800	31227800	2.020825542866513
chr17	31226900	31227900	2.3696520995856623
chr17	31227000	31228000	2.9171988892962437
chr17	31227100	31228100	3.4957630975560665
chr17	31227200	31228200	3.5194251448579217
chr17	31227300	31228300	2.8193645265240246
chr17	31227400	31228400	1.99052985695861
chr17	31227500	31228500	2.241668447682972
chr17	31227600	31228600	1.649153081280498
chr17	31227700	31228700	0.89809360851077
chr17	31227800	31228800	1.2400796127352502
chr17	31227900	31228900	1.1064337004182454
chr17	31228000	31229000	0.49273821898320797
chr17	31228100	31229100	0.6268388367697136
chr17	31228200	31229200	1.0254410295561884
chr17	31228300	31229300	1.202495448252471
chr17	31228400	31229400	2.3379974304876097
chr17	31228500	31229500	2.089070337755837
chr17	31228600	31229600	2.324911775315404
chr17	31228700	31229700	2.9086526179336967
chr17	31228800	31229800	2.83959013509092
chr17	31228900	31229900	3.14944195945305
chr17	31229000	31230000	3.9523718191202035
chr17	31229100	31230100	3.4077910396978552
chr17	31229200	31230200	3.095370782898787
chr17	31229300	31230300	2.9912079391663187
chr17	31229400	31230400	2.954217310333123
chr17	31229500	31230500	3.2800770635866465
chr17	31229600	31230600	3.2623843456498904
chr17	31229700	31230700	3.3695196219563766
chr17	31229800	31230800	3.165357769386684
chr17	31229900	31230900	3.485137501116911
chr17	31230000	31231000	2.921093674201396
chr17	31230100	31231100	3.1276332795773443
chr17	31230200	31231200	3.402152442282376
chr17	31230300	31231300	3.423951259560756
chr17	31230400	31231400	2.591440973739929
chr17	31230500	31231500	2.3486119183832064
chr17	31230600	31231600	1.6727472330253657
chr17	31230700	31231700	1.1939692657855248
chr17	31230800	31231800	0.9749908253632918
chr17	31230900	31231900	0.7936919718891452
chr17	31231000	31232000	0.8495171756267618
chr17	31232100	31233100	2.858371734468587
chr17	31232200	31233200	3.27403987557738
chr17	31232300	31233300	3.3628474236313086
chr17	31232400	31233400	3.1427355458939235
chr17	31232500	31233500	3.1857547884158186
chr17	31232600	31233600	2.7825847206913124
chr17	31232700	31233700	2.188179645857808
chr17	31232800	31233800	1.4067731276247923
chr17	31232900	31233900	0.2244414289643706
chr17	31233000	31234000	-0.005493680160007712
chr17	31233100	31234100	-1.1950071096557369
chr17	31233200	31234200	-1.854446901457434
chr17	31233300	31234300	-1.586185141054604
chr17	31233400	31234400	-1.2829393762433423
chr17	31233500	31234500	-1.3909740550667615
chr17	31233600	31234600	-1.1021831113848408
chr17	31234700	31235700	1.4980017415276543
chr17	31234800	31235800	1.6160868316161443
chr17	31234900	31235900	1.104415490636424
chr17	31235000	31236000	1.0889579370255946
chr17	31235100	31236100	1.3689725125272465
chr17	31235200	31236200	0.03216762350864796
chr17	31235300	31236300	0.4581284306780637
chr17	31235400	31236400	0.6178110147068177
chr17	31235500	31236500	-0.14191852635501254
chr17	31235600	31236600	-0.1555317167632305
chr17	31236100	31237100	-1.24356155572433
chr17	31236200	31237200	0.02350764925394457
chr17	31236300	31237300	-0.4408329992478849
chr17	31236400	31237400	-0.8596600596190728
chr17	31236500	31237500	-0.14258002460531338
chr17	31236600	31237600	0.3139565972098944
chr17	31237700	31238700	0.7382206322060528
chr17	31237800	31238800	1.0909586472899722
chr17	31237900	31238900	1.3054966059932167
chr17	31238000	31239000	1.543465849527337
chr17	31238100	31239100	1.2024912628230435
chr17	31238200	31239200	1.4231642195806131
chr17	31238300	31239300	0.768496326067359
chr17	31238400	31239400	1.260050497507179
chr17	31238500	31239500	0.7249413946993001
chr17	31238600	31239600	0.5572620071472367
chr17	31238700	31239700	-0.05177905022363175
chr17	31238800	31239800	-0.28648206473116683
chr17	31238900	31239900	-0.7652783172356656
chr17	31239000	31240000	-0.822949180590485
chr17	31239100	31240100	-0.10128987013704176
chr17	31239200	31240200	-0.24734716824403344
chr17	31239300	31240300	-0.06568446314267977
chr17	31239400	31240400	0.36670884383358654
chr17	31239500	31240500	0.14293077869673015
chr17	31239600	31240600	0.2566152442868001
chr17	31239700	31240700	0.6775195332549949
chr17	31239800	31240800	0.9423986555986376
chr17	31239900	31240900	1.3823195892398377
chr17	31240000	31241000	1.047192641808136
chr17	31240100	31241100	1.1371996360294525
chr17	31240200	31241200	1.5236748825391682
chr17	31240300	31241300	1.8542918987848758
chr17	31240400	31241400	1.5751334680874578
chr17	31240500	31241500	1.3490133016945005
chr17	31240600	31241600	1.518313031940735
chr17	31240700	31241700	1.2756544937197625
chr17	31240800	31241800	1.3030283216367369
chr17	31240900	31241900	1.049423065279829
chr17	31241000	31242000	1.6698458451330793
chr17	31241100	31242100	1.0970484890326428
chr17	31241200	31242200	0.8653212947925294
chr17	31241300	31242300	0.8950568814477369
chr17	31243600	31244600	0.08399644227940731
chr17	31243700	31244700	0.21669344555579176
chr17	31243800	31244800	0.7922196866408272
chr17	31243900	31244900	0.22757158481038106
chr17	31244000	31245000	0.16312471535569587
chr17	31244100	31245100	0.4154520114765472
chr17	31244200	31245200	0.33908430901581504
chr17	31244300	31245300	1.0152331647252673
chr17	31244400	31245400	0.8213730747385029
chr17	31244500	31245500	1.0859220971092272
chr17	31244600	31245600	1.1757036891995611
chr17	31244700	31245700	0.5995298032030529
chr17	31244800	31245800	0.12136728292569415
chr17	31244900	31245900	-0.07200444134883714
chr17	31245000	31246000	0.24029177608692923
chr17	31245100	31246100	0.2395886226568911
chr17	31245200	31246200	-0.3807304576486901
chr17	31245300	31246300	-0.481808291870416
chr17	31245400	31246400	-0.31439230332943624
chr17	31245500	31246500	-0.8958491195528879
chr17	31245600	31246600	-0.6516569133719702
chr17	31245700	31246700	-0.575304016292096
chr17	31245800	31246800	-0.6580655948660376
chr17	31245900	31246900	0.1569342374211664
chr17	31246000	31247000	0.4173366315179586
chr17	31246100	31247100	0.34484729536555314
chr17	31247200	31248200	-0.5596961701057203
chr17	31248300	31249300	0.8436731251351999
chr17	31248400	31249400	1.0126289813427138
chr17	31248500	31249500	0.8247374977515807
chr17	31248600	31249600	1.5285856044596646
chr17	31248700	31249700	1.6728632960569054
chr17	31248800	31249800	1.9302926991911284
chr17	31248900	31249900	1.2186091032877329
chr17	31249000	31250000	1.1641693708582979
chr17	31249100	31250100	0.6617654782762533
chr17	31249200	31250200	-0.004714201369331699
chr17	31249300	31250300	0.11872856085766105
chr17	31249400	31250400	0.39490493810052696
chr17	31249500	31250500	0.16596369902674374
chr17	31249600	31250600	-0.3761617183616767
chr17	31249700	31250700	-0.14892857384198338
chr17	31249800	31250800	-0.2329382211262693
chr17	31249900	31250900	0.050637571338874976
chr17	31250000	31251000	0.012113896152824684
chr17	31250100	31251100	-0.021593065946389697
chr17	31250200	31251200	-0.403875376622641
chr17	31250300	31251300	-0.4708122764429986
chr17	31250400	31251400	-0.6270364015865492
chr17	31250500	31251500	-0.3300817282036109
chr17	31250600	31251600	0.6727907331035461
chr17	31250700	31251700	0.3030158270848042
chr17	31250800	31251800	0.5516782924668229
chr17	31250900	31251900	0.3857105216926039
chr17	31251000	31252000	1.1288777236252596
chr17	31251100	31252100	0.776750117575374
chr17	31252200	31253200	0.8655692129392205
chr17	31252300	31253300	0.8819448626504626
chr17	31252400	31253400	1.6500189368864042
chr17	31252500	31253500	1.9775680728586718
chr17	31252600	31253600	1.855016301957992
chr17	31252700	31253700	2.1440682470295225
chr17	31252800	31253800	2.3592598516226837
chr17	31252900	31253900	2.5516251992830044
chr17	31253000	31254000	2.0703987961460633
chr17	31253100	31254100	1.8349247849970656
chr17	31253200	31254200	2.0331129694236583
chr17	31254300	31255300	2.005621187338789
chr17	31254400	31255400	1.4736631409824787
chr17	31254500	31255500	0.6089607415786834
chr17	31254600	31255600	0.2925412797844145
chr17	31254700	31255700	0.5047883808939592
chr17	31254800	31255800	0.07795705512093383
chr17	31254900	31255900	-0.1324143752991172
chr17	31255000	31256000	0.19166620088468586
chr17	31255100	31256100	0.4943350700897071
chr17	31255200	31256200	0.5232057067262049
chr17	31255300	31256300	0.6713698263305093
chr17	31255400	31256400	1.2084033407339472
chr17	31255500	31256500	2.028203630336153
chr17	31255600	31256600	1.9065552233810128
chr17	31255700	31256700	1.8798494719953305
chr17	31255800	31256800	2.1736294032121424
chr17	31255900	31256900	2.0136030647647605
chr17	31256000	31257000	1.4909525592970256
chr17	31256100	31257100	1.4922650081891244
chr17	31256200	31257200	1.2705214668746894
chr17	31256300	31257300	1.0321798877878847
chr17	31256400	31257400	1.0074364615962532
chr17	31256500	31257500	0.7918073054743014
chr17	31256600	31257600	1.3968283210033416
chr17	31256700	31257700	1.8480436617501543
chr17	31256800	31257800	1.9676968202715592
chr17	31256900	31257900	2.2573165136963733
chr17	31257000	31258000	2.469736581463997
chr17	31257100	31258100	1.6503952721557509
chr17	31257200	31258200	1.4383103841328897
chr17	31257300	31258300	1.0369051446683148
chr17	31257400	31258400	1.269233351128782
chr17	31257500	31258500	1.3907488494413025
chr17	31257600	31258600	1.6551028583483869
chr17	31257700	31258700	1.612255227870632
chr17	31257800	31258800	1.6601010518312316
chr17	31257900	31258900	1.1334729794158014
chr17	31258000	31259000	1.7227057385828242
chr17	31258100	31259100	2.4079964942845
chr17	31258200	31259200	3.249969115255344
chr17	31258300	31259300	3.1750726826263844
chr17	31258400	31259400	2.951735356597569
chr17	31258500	31259500	2.8060478548665144
chr17	31258600	31259600	2.1822264208523574
chr17	31258700	31259700	1.558964194589413
chr17	31258800	31259800	0.9277300828080072
chr17	31258900	31259900	0.9024596809521797
chr17	31259000	31260000	0.20724199104627591
chr17	31259100	31260100	0.1062800778499596
chr17	31259200	31260200	-0.8141154822319825
chr17	31259300	31260300	-0.8894118561073417
chr17	31259400	31260400	-1.1120275650799296
chr17	31259500	31260500	-0.4706076453036136
chr17	31259600	31260600	-0.20838139356646546
chr17	31259700	31260700	-0.4051613916335645
chr17	31259800	31260800	-0.4362067167465751
chr17	31259900	31260900	-0.9546882648025672
chr17	31260000	31261000	-0.8510180762717684
chr17	31260100	31261100	-0.3197866276761196
chr17	31260200	31261200	0.2376975072955869
chr17	31260300	31261300	0.8182992665315063
chr17	31260400	31261400	1.2808086055849783
chr17	31260500	31261500	0.4515189636481593
chr17	31260600	31261600	0.13318665751754533
chr17	31260700	31261700	0.4606061624642544
chr17	31260800	31261800	1.1848139861150846
chr17	31260900	31261900	2.3969311220022917
chr17	31261000	31262000	2.345080756475968
chr17	31261100	31262100	1.573283689080729
chr17	31261200	31262200	1.4070962856969462
chr17	31261300	31262300	0.9340181681823372
chr17	31261400	31262400	0.6462594328092449
chr17	31261500	31262500	0.8017506216806617
chr17	31261600	31262600	1.3131188992262888
chr17	31261700	31262700	1.6209758534851846
chr17	31261800	31262800	1.0288405032853554
chr17	31261900	31262900	0.5128182977891023
chr17	31262000	31263000	0.590241652016203
chr17	31262100	31263100	1.3696736103189124
chr17	31262200	31263200	1.615472209559582
chr17	31262300	31263300	1.8536168427890023
chr17	31262400	31263400	1.9741078994523704
chr17	31262500	31263500	2.4996848397103197
chr17	31262600	31263600	2.3345849990065335
chr17	31262700	31263700	1.8036947279515017
chr17	31262800	31263800	2.02726514644704
chr17	31262900	31263900	2.3329872471588904
chr17	31263000	31264000	2.1909333514528084
chr17	31263100	31264100	0.8988120115606724
chr17	31263200	31264200	1.0374394848515274
chr17	31263300	31264300	1.0179740916212932
chr17	31263400	31264400	1.164423390394815
chr17	31263500	31264500	0.6579760033753387
chr17	31263600	31264600	0.4923922898725546
chr17	31263700	31264700	0.7599963322778729
chr17	31263800	31264800	1.181785793036243
chr17	31263900	31264900	1.044488198480044
chr17	31264000	31265000	1.5372762276997602
chr17	31264100	31265100	2.327933205045656
chr17	31264200	31265200	1.559253706117239
chr17	31264300	31265300	1.6120170623443082
chr17	31264400	31265400	0.9282627132426292
chr17	31264500	31265500	0.6799365712230611
chr17	31264600	31265600	0.4881024386271113
chr17	31264700	31265700	0.6857112298293312
chr17	31264800	31265800	-0.16175272216272127
chr17	31264900	31265900	-0.3982962446506632
chr17	31265000	31266000	-1.2762014950643923
chr17	31265100	31266100	-1.2653290199558054
chr17	31265200	31266200	-1.201668762840748
chr17	31265300	31266300	-1.1443338694638303
chr17	31265400	31266400	-0.7514903155325654
chr17	31265500	31266500	-1.056372433182447
chr17	31265600	31266600	-1.3498431573937124
chr17	31265700	31266700	-0.9510765280194278
chr17	31265800	31266800	-0.37258622978269257
chr17	31265900	31266900	-0.4582127251705953
chr17	31266000	31267000	0.4165178676154787
chr17	31266100	31267100	0.6680958258238453
chr17	31266200	31267200	1.0724916438734204
chr17	31266400	31267400	0.13619974908744167
chr17	31266800	31267800	0.9297507831803752
chr17	31266900	31267900	0.8998452274118619
chr17	31267000	31268000	0.34270822319660627
chr17	31267100	31268100	-0.015515351984614381
chr17	31267200	31268200	-0.23334198898323244
chr17	31267300	31268300	-0.11255404328473204
chr17	31267400	31268400	0.3524171259946773
chr17	31267500	31268500	0.9171641313983052
chr17	31267600	31268600	1.2717309681838938
chr17	31267700	31268700	1.1004836512138414
chr17	31268400	31269400	-0.9407941417002488
chr17	31268500	31269500	-0.4550983583844397
chr17	31268600	31269600	-0.20495646795603525
chr17	31268700	31269700	-0.4005843211143635
chr17	31268800	31269800	-0.4980096759145087
chr17	31268900	31269900	-0.03999686791759651
chr17	31269000	31270000	-0.33015976927697543
chr17	31269100	31270100	-0.5258079029076298
chr17	31269200	31270200	-0.006212113652194582
chr17	31269300	31270300	0.4912618075195225
chr17	31269400	31270400	0.8281523090817315
chr17	31269500	31270500	0.8377951476213091
chr17	31269600	31270600	0.5145151237462365
chr17	31269700	31270700	0.07707505042961088
chr17	31269800	31270800	0.09230600413931313
chr17	31269900	31270900	-0.287974974768545
chr17	31270000	31271000	-0.5093072772229056
chr17	31270100	31271100	-0.0634692045144076
chr17	31270200	31271200	-0.14024671772000266
chr17	31270300	31271300	0.01412164836989118
chr17	31270400	31271400	-0.6490185501138721
chr17	31270500	31271500	-0.6609396560751679
chr17	31270600	31271600	-0.4844792910488024
chr17	31270700	31271700	0.2662040315890492
chr17	31270800	31271800	0.35857568773345616
chr17	31270900	31271900	0.2072091106544212
chr17	31271000	31272000	0.5755832077736835
chr17	31271100	31272100	0.2828167588617575
chr17	31271200	31272200	0.12399408320935112
chr17	31271300	31272300	0.023802710702104525
chr17	31271400	31272400	0.7584604099559447
chr17	31271500	31272500	0.6495278140726614
chr17	31271600	31272600	0.9240945857048094
chr17	31271700	31272700	0.8193706184502779
chr17	31271800	31272800	0.9827534585406176
chr17	31271900	31272900	0.6986298601690117
chr17	31272000	31273000	0.25337559946898836
chr17	31272100	31273100	-0.06693933114275766
chr17	31272200	31273200	-0.04512853474431296
chr17	31272300	31273300	0.3717160430264113
chr17	31272400	31273400	-0.6074114757026297
chr17	31272500	31273500	-0.8545191052470407
chr17	31272600	31273600	-1.1945703939307843
chr17	31272700	31273700	-1.3208703270796391
chr17	31272800	31273800	-2.2355112786924884
chr17	31272900	31273900	-2.144728452124672
chr17	31273000	31274000	-1.6466502575753823
chr17	31273100	31274100	-1.3772941787546034
chr17	31273200	31274200	-1.7294270210432765
chr17	31273300	31274300	-2.136389466299061
chr17	31273400	31274400	-2.1012813266222308
chr17	31273500	31274500	-2.323413380478786
chr17	31273600	31274600	-2.4161313099328368
chr17	31273700	31274700	-2.2672753447968845
chr17	31273800	31274800	-1.616226657322341
chr17	31273900	31274900	-1.7277920706433074
chr17	31274000	31275000	-1.8434633749972311
chr17	31274100	31275100	-1.9858112397342955
chr17	31274200	31275200	-1.7006831410607055
chr17	31274300	31275300	-1.3073772485574766
chr17	31274400	31275400	-0.512474358178018
chr17	31274500	31275500	0.032216239899099976
chr17	31274600	31275600	-0.1676431022930311
chr17	31274700	31275700	-0.442422152634176
chr17	31274800	31275800	-0.4190788122564025
chr17	31274900	31275900	0.14891543122179113
chr17	31275000	31276000	0.48206105293639023
chr17	31275100	31276100	0.7999529335227632
chr17	31276300	31277300	1.1138171449243373
chr17	31276400	31277400	1.2043008499622505
chr17	31276500	31277500	0.4923321473278363
chr17	31276600	31277600	0.6841233499584921
chr17	31276700	31277700	0.9075438377270604
chr17	31276800	31277800	0.1610543816816059
chr17	31276900	31277900	-0.43599980948162376
chr17	31277000	31278000	-1.1508625207858805
chr17	31277100	31278100	-1.4214652298053478
chr17	31277200	31278200	-1.3363444565010798
chr17	31277300	31278300	-2.2662452036891665
chr17	31277400	31278400	-2.5098456256424684
chr17	31280600	31281600	0.4909494818105611
chr17	31280700	31281700	0.10098176836236576
chr17	31280800	31281800	-0.5184654608648547
chr17	31280900	31281900	-0.9644905177913032
chr17	31281000	31282000	-0.5601957430329348
chr17	31281100	31282100	-0.325683075388281
chr17	31281200	31282200	0.13385004819093407
chr17	31281300	31282300	0.15013981512736468
chr17	31282300	31283300	0.7730361849093883
chr17	31282400	31283400	0.6800751083595041
chr17	31283500	31284500	-0.5739599007285521
chr17	31283600	31284600	-0.20118845478978048
chr17	31283700	31284700	0.24151548699701225
chr17	31283800	31284800	-0.19823650117331887
chr17	31283900	31284900	-0.3181754082480183
chr17	31284000	31285000	0.816026275196327
chr17	31284700	31285700	-0.9599198029850744
chr17	31284800	31285800	-0.5726242381217089
chr17	31284900	31285900	-0.9536530737203132
chr17	31285000	31286000	-1.0581115086729767
chr17	31285100	31286100	-1.0949819985569291
chr17	31285200	31286200	-1.0999855680732449
chr17	31285300	31286300	-1.221854916316762
chr17	31285400	31286400	-1.5111898665984815
chr17	31285500	31286500	-2.1826707212638405
chr17	31285600	31286600	-1.5300957735199183
chr17	31285700	31286700	-1.5135090093178538
chr17	31285800	31286800	-1.5706079809988325
chr17	31285900	31286900	-0.7887640718216637
chr17	31286000	31287000	-0.7907628343414916
chr17	31286100	31287100	-0.6448426667359584
chr17	31286200	31287200	-0.5046276430965112
chr17	31286300	31287300	-1.0491012092269472
chr17	31286400	31287400	-1.370645199529625
chr17	31286500	31287500	-1.0306035125687292
chr17	31286600	31287600	-1.1651297550709332
chr17	31286700	31287700	-0.5436287258600898
chr17	31286800	31287800	-0.5732423300532753
chr17	31286900	31287900	-1.173065718596347
chr17	31287000	31288000	-1.1403466136579476
chr17	31287100	31288100	-1.3235955732015077
chr17	31287200	31288200	-1.4997354174353754
chr17	31288600	31289600	1.6467978890583703
chr17	31288700	31289700	0.9903442378640676
chr17	31288800	31289800	0.7637178427945016
chr17	31288900	31289900	0.9545084469596748
chr17	31289000	31290000	0.7376574914071153
chr17	31289100	31290100	0.970035702658421
chr17	31289200	31290200	0.7479815360590018
chr17	31289300	31290300	-0.049001618044259336
chr17	31289400	31290400	-0.5548856781317497
chr17	31289500	31290500	-1.0765687804016597
chr17	31289600	31290600	-0.6661485987329133
chr17	31289700	31290700	-0.07645032694318123
chr17	31289800	31290800	0.16927928604691447
chr17	31289900	31290900	0.3685820764246533
chr17	31290000	31291000	0.885194160554964
chr17	31290100	31291100	1.1356038172456828
chr17	31290200	31291200	0.7787214673222513
chr17	31290300	31291300	0.947578135653408
chr17	31290400	31291400	1.3216089283887729
chr17	31290500	31291500	2.0107974448965567
chr17	31290600	31291600	1.8539816350451443
chr17	31290700	31291700	1.8354187670383253
chr17	31290800	31291800	1.701088475108935
chr17	31290900	31291900	1.69683912177905
chr17	31291000	31292000	0.8518975769442608
chr17	31291100	31292100	0.6952751506969019
chr17	31291200	31292200	1.0703294637233298
chr17	31291300	31292300	1.390903930871575
chr17	31291400	31292400	0.5043980370323434
chr17	31291500	31292500	0.4344691170452432
chr17	31291600	31292600	0.5873118310671965
chr17	31291700	31292700	1.2957207236415047
chr17	31291800	31292800	1.2940390204351169
chr17	31291900	31292900	1.2552146441255772
chr17	31292000	31293000	1.633230204636521
chr17	31292100	31293100	1.7090302143940832
chr17	31293300	31294300	1.3620342037717643
chr17	31293400	31294400	-0.004055671898236324
chr17	31293500	31294500	0.03725052266180757
chr17	31293600	31294600	0.8327554372700652
chr17	31293700	31294700	1.0864760506336726
chr17	31293800	31294800	0.19528392784626647
chr17	31293900	31294900	0.27717020267761466
chr17	31294000	31295000	0.08596590836547037
chr17	31294100	31295100	-0.5442197493897206
chr17	31294200	31295200	0.017637283950183782
chr17	31294300	31295300	0.047847275279176885
chr17	31294400	31295400	1.3416934358489687
chr17	31294500	31295500	1.6329240832059388
chr17	31294600	31295600	1.659059741882374
chr17	31294700	31295700	1.054558673252953
chr17	31294800	31295800	1.9351629442392384
chr17	31294900	31295900	2.126078596331572
chr17	31295000	31296000	2.5470583073477737
chr17	31295100	31296100	3.9107139467601137
chr17	31295200	31296200	3.751900532919509
chr17	31295300	31296300	4.204491422853772
chr17	31295400	31296400	3.6315993343232433
chr17	31295500	31296500	3.1099818805631707
chr17	31295600	31296600	1.7496329032012958
chr17	31295700	31296700	2.553798944819515
chr17	31295800	31296800	1.987780472972424
chr17	31295900	31296900	1.941089520853604
chr17	31296000	31297000	1.621500547138092
chr17	31296100	31297100	0.9975997555793727
chr17	31296200	31297200	0.6033461609890755
chr17	31296300	31297300	0.6174064402787359
chr17	31296400	31297400	0.9467176128201086
chr17	31296500	31297500	0.8952476504158191
chr17	31296600	31297600	2.0396173762027296
chr17	31296700	31297700	1.6645216735608557
chr17	31296800	31297800	1.2921726062051817
chr17	31296900	31297900	1.6691992811117946
chr17	31297000	31298000	2.3053532983034652
chr17	31297100	31298100	1.6859283979418398
chr17	31297200	31298200	1.5083378388912645
chr17	31297300	31298300	1.0877464542633712
chr17	31297400	31298400	1.0337125910855118
chr17	31297500	31298500	1.5361099031218517
chr17	31297600	31298600	0.8798036270815149
chr17	31297700	31298700	0.9148233433594244
chr17	31297800	31298800	1.5056783272860343
chr17	31297900	31298900	0.9496915628486138
chr17	31298000	31299000	0.09190092656988536
chr17	31298100	31299100	0.6733627909607899
chr17	31298200	31299200	0.8073453213071005
chr17	31298300	31299300	1.7077526558603198
chr17	31298400	31299400	1.6127867893080092
chr17	31298500	31299500	1.6286738857284502
chr17	31298600	31299600	2.4188632810188007
chr17	31298700	31299700	2.2861695393141765
chr17	31298800	31299800	2.1649703357153864
chr17	31298900	31299900	1.7065640900269041
chr17	31299000	31300000	1.9174336594426793
chr17	31299100	31300100	1.8966737670944016
chr17	31299200	31300200	2.3116567534022288
chr17	31299300	31300300	1.8546941310649565
chr17	31299400	31300400	2.10091705874539
chr17	31299500	31300500	1.5094475018487088
chr17	31299600	31300600	1.315409450897546
chr17	31299700	31300700	1.133172809248972
chr17	31299800	31300800	1.0680324833692163
chr17	31299900	31300900	1.3073365379871007
chr17	31300000	31301000	1.5297702648228402
chr17	31300100	31301100	1.4585460583194632
chr17	31300200	31301200	1.2155864947228836
chr17	31300300	31301300	1.2549714258867517
chr17	31300400	31301400	1.1483900644400602
chr17	31300500	31301500	1.4420653782479251
chr17	31300600	31301600	1.290460188935331
chr17	31300700	31301700	0.9418523840240453
chr17	31300800	31301800	1.2176933816776443
chr17	31300900	31301900	1.723702745716791
chr17	31301000	31302000	1.5219783579774175
chr17	31301100	31302100	1.4054867149523016
chr17	31301200	31302200	1.3825925319491668
chr17	31301300	31302300	0.7609281004552763
chr17	31301400	31302400	0.3870842400175158
chr17	31301500	31302500	0.07669808439600545
chr17	31301600	31302600	0.5568697911873083
chr17	31301700	31302700	1.2100440272708188
chr17	31301800	31302800	1.2231544397695473
chr17	31301900	31302900	0.9863426578905601
chr17	31302000	31303000	1.195724733440791
chr17	31302100	31303100	1.3798924697136334
chr17	31302200	31303200	0.9760226371404912
chr17	31302300	31303300	1.5476726918094943
chr17	31302400	31303400	1.467517345330028
chr17	31302500	31303500	2.116459958171024
chr17	31302600	31303600	1.3123525247250822
chr17	31302700	31303700	1.3157325580874035
chr17	31302800	31303800	0.6063391631096633
chr17	31302900	31303900	0.6300458342142976
chr17	31303000	31304000	0.8999910577675013
chr17	31303100	31304100	0.5045867508382236
chr17	31303200	31304200	0.6130531738730692
chr17	31303300	31304300	0.7911005818317901
chr17	31303400	31304400	1.2012138981885363
chr17	31303500	31304500	0.9960773481368768
chr17	31303600	31304600	1.4662176521765378
chr17	31303700	31304700	1.5582646934063118
chr17	31303800	31304800	2.3000347806577928
chr17	31303900	31304900	2.0432655608395858
chr17	31304000	31305000	1.6548419014360474
chr17	31304100	31305100	1.602675323309522
chr17	31304200	31305200	1.4880590676433274
chr17	31304300	31305300	1.1222372565166068
chr17	31304400	31305400	0.7901300917593973
chr17	31304500	31305500	0.8070517077170839
chr17	31304600	31305600	0.7761113057470771
chr17	31304700	31305700	1.257979303701246
chr17	31304800	31305800	1.3195050043282404
chr17	31304900	31305900	1.8218086503123248
chr17	31305000	31306000	1.9936816867510097
chr17	31305100	31306100	2.4173597877823623
chr17	31305200	31306200	2.8005517040452843
chr17	31305300	31306300	2.9668938217793057
chr17	31305400	31306400	2.4960233691508846
chr17	31305500	31306500	2.225688640826992
chr17	31305600	31306600	2.2499262721262463
chr17	31305700	31306700	1.4112201846821963
chr17	31305800	31306800	1.0573865372495057
chr17	31306800	31307800	1.1978326800488048
chr17	31306900	31307900	0.8281004593184395
chr17	31307000	31308000	0.7071726153323411
chr17	31307100	31308100	0.5230016172493951
chr17	31307200	31308200	0.9335400483728936
chr17	31307300	31308300	0.6103855713234845
chr17	31307400	31308400	0.6127318365206559
chr17	31307500	31308500	0.14278585156604376
chr17	31307600	31308600	0.19558129365029228
chr17	31307700	31308700	-0.2973322782849208
chr17	31307800	31308800	-0.15232898392166094
chr17	31307900	31308900	-0.025556048676224484
chr17	31308000	31309000	-0.6055636652049782
chr17	31308100	31309100	-0.6761752125159709
chr17	31308200	31309200	-0.6749066085981436
chr17	31308300	31309300	-0.3963922704486365
chr17	31308400	31309400	-0.1923752351351346
chr17	31308500	31309500	-0.1872437871189137
chr17	31308600	31309600	-0.3793305608579101
chr17	31308700	31309700	0.26012666097902043
chr17	31308800	31309800	0.09091991518466304
chr17	31308900	31309900	0.4373084266210645
chr17	31309000	31310000	0.3679161838139754
chr17	31309100	31310100	0.3671735522664818
chr17	31309200	31310200	0.05929786785295175
chr17	31309300	31310300	-0.8090907832293605
chr17	31309400	31310400	-1.145932969764887
chr17	31309500	31310500	-0.9449699354821745
chr17	31309600	31310600	-0.5665125237965648
chr17	31309700	31310700	-0.7413054044725118
chr17	31309800	31310800	-1.056375625730962
chr17	31309900	31310900	-1.513331658380222
chr17	31310600	31311600	-0.5364980499093791
chr17	31310700	31311700	-0.5387447924272392
chr17	31310800	31311800	-0.2267477159949731
chr17	31310900	31311900	0.2738128919616669
chr17	31311000	31312000	0.26613908219184934
chr17	31311100	31312100	0.3011530627819643
chr17	31311200	31312200	0.3649362631144907
chr17	31311300	31312300	0.7239429711388108
chr17	31311400	31312400	0.8771208444307421
chr17	31311500	31312500	1.6441876859988394
chr17	31312600	31313600	-0.1868303876629252
chr17	31312700	31313700	-0.038641329532968484
chr17	31313400	31314400	-0.5341305445486607
chr17	31313700	31314700	0.06165017673165583
chr17	31313800	31314800	-0.016930784166937458
chr17	31313900	31314900	0.6701588081551021
chr17	31314000	31315000	0.9566296937231835
chr17	31314100	31315100	1.4186800433674522
chr17	31314200	31315200	0.9958275273432624
chr17	31314300	31315300	1.7112009669447938
chr17	31314400	31315400	1.8838851662566032
chr17	31314500	31315500	2.5596885756820407
chr17	31314600	31315600	1.9919157092709487
chr17	31314700	31315700	1.626337918273695
chr17	31314800	31315800	1.5458246578364905
chr17	31314900	31315900	1.295437350584632
chr17	31315000	31316000	1.3793649165982662
chr17	31315100	31316100	1.3562927098759416
chr17	31315200	31316200	2.052697152253548
chr17	31315300	31316300	1.4167218762177984
chr17	31315400	31316400	1.451312490571238
chr17	31315500	31316500	1.2036449949531831
chr17	31315600	31316600	1.9087645098149482
chr17	31315700	31316700	2.238894379622958
chr17	31315800	31316800	2.728818417035121
chr17	31315900	31316900	2.5272341519667543
chr17	31316000	31317000	2.2956985916630335
chr17	31316100	31317100	2.642945664910017
chr17	31316200	31317200	1.9746617976376624
chr17	31316300	31317300	2.2682247790419496
chr17	31316400	31317400	2.6447694416991605
chr17	31316500	31317500	2.123553908574481
chr17	31316600	31317600	1.3468625131188021
chr17	31316700	31317700	1.0080287969070305
chr17	31316800	31317800	0.7234038136037582
chr17	31316900	31317900	0.8936149303226384
chr17	31317000	31318000	0.7670963378862483
chr17	31317100	31318100	0.3604484508458017
chr17	31317200	31318200	0.4571411693488647
chr17	31317300	31318300	0.08733533322562265
chr17	31317400	31318400	-0.3479143781610104
chr17	31317500	31318500	-0.23248246873356376
chr17	31317600	31318600	0.06337863902924061
chr17	31317700	31318700	-0.4914323201929696
chr17	31317800	31318800	-0.1872795514120392
chr17	31317900	31318900	-0.20010925050732475
chr17	31318000	31319000	0.08929492906029651
chr17	31318100	31319100	0.4257921675048175
chr17	31318200	31319200	0.5556049881120839
chr17	31318300	31319300	0.411026851199835
chr17	31318400	31319400	0.8080980982502535
chr17	31318500	31319500	0.8849163208020728
chr17	31318600	31319600	1.0615056152747633
chr17	31318700	31319700	1.6726123302920908
chr17	31319800	31320800	0.7577495254365904
chr17	31319900	31320900	1.0848414208354291
chr17	31320000	31321000	0.5300139109336209
chr17	31320100	31321100	0.13178469724409902
chr17	31320200	31321200	0.1361137808221387
chr17	31320300	31321300	0.08954776650711238
chr17	31320400	31321400	-1.2427944936126745
chr17	31320500	31321500	-1.0699408207386223
chr17	31320600	31321600	-1.384752406496902
chr17	31320700	31321700	-1.682674096453906
chr17	31320800	31321800	-1.5268290016438952
chr17	31320900	31321900	-1.1768481106122939
chr17	31321000	31322000	-1.459782367360865
chr17	31321100	31322100	-0.9605743623538536
chr17	31321200	31322200	-0.6827392816433574
chr17	31321300	31322300	-0.6408834240517217
chr17	31321400	31322400	0.2907183694006097
chr17	31321500	31322500	-0.0612558034740793
chr17	31322600	31323600	0.9959346755290001
chr17	31322700	31323700	0.9466989786068458
chr17	31322800	31323800	0.8096822729441991
chr17	31322900	31323900	0.34320627279557153
chr17	31323000	31324000	1.0511204147105278
chr17	31323100	31324100	0.946897859990288
chr17	31323200	31324200	0.5006661480701892
chr17	31323300	31324300	1.0707233882982945
chr17	31323400	31324400	1.0562123104344672
chr17	31323500	31324500	0.5616329853863516
chr17	31323600	31324600	0.5029998743394344
chr17	31323700	31324700	0.8208114257401569
chr17	31323800	31324800	0.6078676862578066
chr17	31323900	31324900	1.1523987681941474
chr17	31324000	31325000	0.7083720332945931
chr17	31324100	31325100	0.11226852026811604
chr17	31324200	31325200	-0.1283541998899057
chr17	31324300	31325300	-0.8974499215498456
chr17	31324400	31325400	-1.0516636576649678
chr17	31324500	31325500	-0.8646147494205774
chr17	31324600	31325600	-0.9878016938305012
chr17	31324700	31325700	-1.062193952503983
chr17	31324800	31325800	-0.7480948112720608
chr17	31324900	31325900	-1.0209091665871066
chr17	31325000	31326000	0.3563149012105158
chr17	31325100	31326100	1.732330089718965
chr17	31325200	31326200	2.492783601765714
chr17	31325300	31326300	3.4979575213452323
chr17	31325400	31326400	3.61928008032558
chr17	31325500	31326500	3.8291716409603382
chr17	31325600	31326600	4.197940484800201
chr17	31325700	31326700	3.537289213230998
chr17	31325800	31326800	3.6665530359729934
chr17	31325900	31326900	3.1741708095316787
chr17	31326000	31327000	2.3707725448355457
chr17	31326100	31327100	2.011362937272273
chr17	31326200	31327200	1.5687279171341046
chr17	31326300	31327300	0.8856293574100296
chr17	31326400	31327400	0.04784193706882925
chr17	31326500	31327500	-0.16497389383383088
chr17	31326600	31327600	0.5320675396754552
chr17	31326700	31327700	1.4153755634484555
chr17	31326800	31327800	2.117610132237419
chr17	31326900	31327900	3.151710286098482
chr17	31327000	31328000	3.102499627545804
chr17	31327100	31328100	2.733452763790745
chr17	31327200	31328200	2.8390607254307656
chr17	31327300	31328300	2.9395487973481336
chr17	31327400	31328400	4.544195509149668
chr17	31327500	31328500	4.870240662111773
chr17	31327600	31328600	3.909189933392617
chr17	31327700	31328700	3.6031354932475197
chr17	31327800	31328800	2.294258471368394
chr17	31327900	31328900	1.5597176495906608
chr17	31328000	31329000	0.9738412449599352
chr17	31328100	31329100	1.2219418198615686
chr17	31328200	31329200	1.1648215956093486
chr17	31328300	31329300	1.162434794320099
chr17	31328400	31329400	0.029402530169658193
chr17	31328500	31329500	-0.20856385311671544
chr17	31328600	31329600	0.09125624642506357
chr17	31328700	31329700	0.08266796139056923
chr17	31328800	31329800	0.27817184321593114
chr17	31328900	31329900	0.6018159183160553
chr17	31329000	31330000	0.8402520441685549
chr17	31329100	31330100	0.2218098545541811
chr17	31329200	31330200	0.8382602475354258
chr17	31329300	31330300	0.7434142842671937
chr17	31329400	31330400	2.001517612063489
chr17	31329500	31330500	2.5311260298825897
chr17	31329600	31330600	2.338725494613961
chr17	31329700	31330700	2.861225800482774
chr17	31329800	31330800	2.444416373055065
chr17	31329900	31330900	1.7184204258750948
chr17	31330000	31331000	1.681711172165359
chr17	31330100	31331100	1.9224764804993761
chr17	31330200	31331200	1.6499697430727285
chr17	31330300	31331300	1.930827344071554
chr17	31330400	31331400	1.3595624771838888
chr17	31330500	31331500	0.7261866689353362
chr17	31330600	31331600	0.9733734638285952
chr17	31330700	31331700	0.3223944200736531
chr17	31330800	31331800	0.6947647239028805
chr17	31330900	31331900	1.076484552677501
chr17	31332800	31333800	1.1798513479470591
chr17	31332900	31333900	1.3149698627461917
chr17	31333000	31334000	1.2039057524508454
chr17	31333100	31334100	1.1056353557600294
chr17	31333200	31334200	0.44247658790588
chr17	31333300	31334300	0.3242275838835886
chr17	31333400	31334400	0.3017691671302377
chr17	31333500	31334500	0.08064327106753665
chr17	31333600	31334600	0.5707331813440204
chr17	31333700	31334700	0.5178928963171058
chr17	31333800	31334800	0.4233963175324116
chr17	31335900	31336900	5.534727107197338
chr17	31336000	31337000	5.46240341754085
chr17	31336100	31337100	5.217078933911962
chr17	31336200	31337200	4.789067221281822
chr17	31336300	31337300	4.676385546514057
chr17	31336400	31337400	4.2603281004344575
chr17	31336500	31337500	4.4577276042997465
chr17	31336600	31337600	4.322812782590104
chr17	31336700	31337700	3.4569135746515234
chr17	31336800	31337800	2.670011336186434
chr17	31336900	31337900	1.988859416466772
chr17	31337000	31338000	1.410387839766456
chr17	31337100	31338100	2.071590028253788
chr17	31337200	31338200	2.6245331766966475
chr17	31337300	31338300	2.305734051799264
chr17	31337400	31338400	2.026303447092344
chr17	31337500	31338500	1.1156960821793909
chr17	31337600	31338600	0.9060855739695244
chr17	31337700	31338700	2.1610752774753017
chr17	31337800	31338800	2.8076783348203604
chr17	31337900	31338900	2.6917868715198447
chr17	31338000	31339000	3.204611552988121
chr17	31338100	31339100	2.641478745333232
chr17	31338200	31339200	2.528568119438664
chr17	31338300	31339300	2.855440541614522
chr17	31338400	31339400	3.2830785378709635
chr17	31338500	31339500	3.3465029895552605
chr17	31338600	31339600	3.5830435898622657
chr17	31338700	31339700	3.0663023894290338
chr17	31338800	31339800	2.0264428259539597
chr17	31338900	31339900	2.4207879516537862
chr17	31339000	31340000	2.3597499652731453
chr17	31339100	31340100	2.3107814044858266
chr17	31339200	31340200	1.9453395573125007
chr17	31339300	31340300	1.7792808154925095
chr17	31339400	31340400	1.179714736185878
chr17	31339500	31340500	0.9852096936941076
chr17	31339600	31340600	1.3657367443907664
chr17	31339700	31340700	0.8273817217987223
chr17	31339800	31340800	0.5502135352443122
chr17	31340900	31341900	1.0527558687515877
chr17	31341000	31342000	0.6392142245500348
chr17	31341100	31342100	0.34780195023557264
chr17	31341200	31342200	-0.06580098656359032
chr17	31341300	31342300	0.2316732649561264
chr17	31341400	31342400	0.7178677330026291
chr17	31341500	31342500	1.3174938136688903
chr17	31341600	31342600	1.2711711086376598
chr17	31341700	31342700	1.0894768192673148
chr17	31341800	31342800	1.0960301142551736
chr17	31341900	31342900	1.1693593722368687
chr17	31342000	31343000	1.1214040529779252
chr17	31342100	31343100	1.431297497825211
chr17	31342200	31343200	1.6099985488291286
chr17	31342300	31343300	2.046360103073784
chr17	31342400	31343400	2.5381256397476344
chr17	31342500	31343500	2.0513898194693194
chr17	31342600	31343600	2.099228535625908
chr17	31342700	31343700	1.7478229763716542
chr17	31342800	31343800	1.4053932696450024
chr17	31342900	31343900	1.4640238540020918
chr17	31343000	31344000	2.1809369501185243
chr17	31343100	31344100	1.7038820644534267
chr17	31343200	31344200	1.218457093446174
chr17	31343300	31344300	1.1449106865078693
chr17	31343400	31344400	0.4295331969264925
chr17	31343500	31344500	1.0823127334424392
chr17	31343600	31344600	0.8793290775071092
chr17	31343700	31344700	1.0155891223210858
chr17	31343800	31344800	1.0949115634121571
chr17	31343900	31344900	0.6464232833342072
chr17	31344000	31345000	0.2912585136094917
chr17	31344100	31345100	0.15213053898679804
chr17	31344200	31345200	0.09412525213784943
chr17	31344300	31345300	0.2474384413875725
chr17	31344400	31345400	0.7534973533599191
chr17	31344500	31345500	0.49496444485113206
chr17	31344600	31345600	0.9049814662436924
chr17	31344700	31345700	0.8352750523965197
chr17	31344800	31345800	0.77587702212846
chr17	31344900	31345900	0.8801473080966384
chr17	31345000	31346000	0.4660574533767106
chr17	31345100	31346100	0.6789630410907358
chr17	31348700	31349700	1.047474676144552
chr17	31348800	31349800	0.49870396367548103
chr17	31348900	31349900	0.4259905024305258
chr17	31349000	31350000	0.8911640778413636
chr17	31349100	31350100	1.1398326149032971
chr17	31349200	31350200	0.4695009500798395
chr17	31349300	31350300	0.5414743449346172
chr17	31349400	31350400	0.4777104619878066
chr17	31349500	31350500	1.098270048092283
chr17	31349600	31350600	1.0798149798280126
chr17	31349700	31350700	1.6461384520256754
chr17	31349800	31350800	1.9768672410960653
chr17	31349900	31350900	2.3478532554018527
chr17	31350000	31351000	1.995292278705953
chr17	31350100	31351100	1.4308941700389617
chr17	31350200	31351200	1.6356204094475455
chr17	31350300	31351300	1.0033874656631958
chr17	31350400	31351400	0.3226939103427733
chr17	31350500	31351500	0.44344200387738425
chr17	31350600	31351600	0.9398040459766308
chr17	31350700	31351700	1.2587018294391448
chr17	31350800	31351800	1.5102680345573716
chr17	31350900	31351900	1.1964181179597386
chr17	31351000	31352000	0.7397445258635352
chr17	31351100	31352100	1.480836344216325
chr17	31351200	31352200	1.5722533994584744
chr17	31351300	31352300	1.6708596416604367
chr17	31351400	31352400	2.478902700674501
chr17	31351500	31352500	2.8289363187763668
chr17	31351600	31352600	2.55921664917594
chr17	31351700	31352700	2.2042362055365814
chr17	31351800	31352800	1.970265234509086
chr17	31351900	31352900	2.087392198596056
chr17	31352000	31353000	2.4760188938117227
chr17	31352100	31353100	2.10868726937751
chr17	31352200	31353200	1.5170383118250257
chr17	31352300	31353300	1.6068699471190382
chr17	31352400	31353400	0.9872194817251188
chr17	31352500	31353500	1.0099888287346526
chr17	31352600	31353600	1.5725538805552042
chr17	31352700	31353700	1.3791305866734958
chr17	31352800	31353800	1.9249161325203417
chr17	31352900	31353900	2.4088568569100968
chr17	31353000	31354000	2.6970437987468925
chr17	31353100	31354100	2.857395955292467
chr17	31353200	31354200	3.0644699564977653
chr17	31353300	31354300	3.1139082399640463
chr17	31353400	31354400	3.2050394740576458
chr17	31353500	31354500	2.808223300776003
chr17	31353600	31354600	2.4769961683997668
chr17	31353700	31354700	2.4788329570665484
chr17	31353800	31354800	1.6599192447633004
chr17	31353900	31354900	1.067302796807948
chr17	31354000	31355000	1.1862524209384988
chr17	31354100	31355100	0.9904310598196959
chr17	31354200	31355200	0.9931550134636312
chr17	31354300	31355300	0.9343728750592504
chr17	31354400	31355400	0.8508195533072548
chr17	31354500	31355500	1.188646431115105
chr17	31354600	31355600	1.3957550557537253
chr17	31354700	31355700	1.178292872576368
chr17	31354800	31355800	1.5290348455244918
chr17	31354900	31355900	1.5823133290203528
chr17	31355000	31356000	1.5983275221265105
chr17	31355100	31356100	1.430780359147825
chr17	31355200	31356200	1.139567512323894
chr17	31355300	31356300	1.1540257875886997
chr17	31355400	31356400	1.0290848980839546
chr17	31355500	31356500	1.123668129036007
chr17	31355600	31356600	1.50624778489617
chr17	31355700	31356700	1.5334363596389171
chr17	31355800	31356800	0.9394889772433224
chr17	31355900	31356900	0.5715064144989738
chr17	31356000	31357000	0.7422397862768348
chr17	31356100	31357100	1.2594256357741502
chr17	31356200	31357200	1.70929624641927
chr17	31356300	31357300	1.4241567451974408
chr17	31356400	31357400	2.136378649070946
chr17	31356500	31357500	2.4223337236591016
chr17	31356600	31357600	1.0075634343745008
chr17	31356700	31357700	1.310586281954187
chr17	31356800	31357800	1.6788505453481124
chr17	31356900	31357900	2.2662301742515427
chr17	31357000	31358000	1.9013379399627495
chr17	31357100	31358100	2.0383397320685965
chr17	31357200	31358200	1.9368420964882047
chr17	31357300	31358300	2.33006155476773
chr17	31357400	31358400	2.236769534490806
chr17	31357500	31358500	1.5777599216160996
chr17	31357600	31358600	2.9458482207409302
chr17	31357700	31358700	3.065612882099736
chr17	31357800	31358800	2.580661754101857
chr17	31357900	31358900	2.5623832474417823
chr17	31358000	31359000	2.5650807719199467
chr17	31358100	31359100	2.273305706099033
chr17	31358200	31359200	1.9080369650417703
chr17	31358300	31359300	1.689661284456259
chr17	31358400	31359400	2.0383168407847507
chr17	31358500	31359500	1.884737794185552
chr17	31358600	31359600	1.6185153568759625
chr17	31358700	31359700	1.5595295897240975
chr17	31358800	31359800	2.100784188179183
chr17	31358900	31359900	2.2100890018488637
chr17	31359000	31360000	2.2616579907044385
chr17	31359100	31360100	2.1531049970640908
chr17	31359200	31360200	2.464671910945703
chr17	31359300	31360300	2.6748469502505348
chr17	31359400	31360400	2.2771073326605045
chr17	31359500	31360500	3.0479306953724064
chr17	31359600	31360600	3.2414214751281154
chr17	31359700	31360700	3.8991267075841103
chr17	31359800	31360800	3.764208772122583
chr17	31359900	31360900	3.1941764535227852
chr17	31360000	31361000	3.1295612319992263
chr17	31361200	31362200	-0.15646305120157716
chr17	31361300	31362300	-0.2604224357018087
chr17	31361400	31362400	0.459382052577586
chr17	31361500	31362500	0.6624585757147989
chr17	31361600	31362600	0.9631365523520072
chr17	31361700	31362700	1.1235476506598079
chr17	31361800	31362800	1.6835360477773618
chr17	31361900	31362900	1.262104134831688
chr17	31362000	31363000	1.9353626639619619
chr17	31362100	31363100	2.364596269912555
chr17	31362200	31363200	1.6549974039625266
chr17	31362300	31363300	1.4466740574118566
chr17	31362400	31363400	1.6695675587215408
chr17	31363800	31364800	0.4958202580238703
chr17	31363900	31364900	0.6906572409292661
chr17	31364000	31365000	0.3471017450663637
chr17	31364100	31365100	0.9928205058217836
chr17	31364200	31365200	1.8404598978907205
chr17	31365400	31366400	1.0805712926319475
chr17	31365600	31366600	1.5706856647441354
chr17	31365700	31366700	0.6131980928550703
chr17	31365800	31366800	0.5837802412260599
chr17	31366000	31367000	0.26294114406773905
chr17	31366100	31367100	0.3145732979390548
chr17	31366200	31367200	0.4857420819762399
chr17	31366300	31367300	0.4867331523439162
chr17	31366400	31367400	0.2347509867285156
chr17	31366500	31367500	0.8432558252232999
chr17	31366600	31367600	1.1600871837349704
chr17	31366700	31367700	1.1844654494909508
chr17	31366800	31367800	1.0734732202823063
chr17	31366900	31367900	1.2449690766067776
chr17	31367000	31368000	1.9092542657538643
chr17	31367100	31368100	1.463412812788432
chr17	31367200	31368200	1.8351861189345031
chr17	31367300	31368300	2.2351078290048227
chr17	31367400	31368400	2.785130975803729
chr17	31367500	31368500	2.7057778601854965
chr17	31367600	31368600	2.460643741333901
chr17	31367700	31368700	2.7002856859371454
chr17	31367800	31368800	2.8981173024681137
chr17	31367900	31368900	2.9104769398928454
chr17	31368000	31369000	2.9815544166856194
chr17	31368100	31369100	3.5400616765470763
chr17	31368200	31369200	3.1567971018790173
chr17	31368300	31369300	2.833115407927587
chr17	31368400	31369400	2.6097639322012767
chr17	31368500	31369500	2.6793279723568824
chr17	31368600	31369600	2.8560956570175584
chr17	31368700	31369700	2.4403802481286143
chr17	31368800	31369800	2.484312482850921
chr17	31368900	31369900	2.6459434552110093
chr17	31369000	31370000	2.3348940432644856
chr17	31369100	31370100	1.9219268293850569
chr17	31369200	31370200	1.5684369229887385
chr17	31369300	31370300	1.4921486346597392
chr17	31369400	31370400	1.3172538390337396
chr17	31369500	31370500	0.5644214224268774
chr17	31369600	31370600	0.4359349082477363
chr17	31369700	31370700	0.8700988258129453
chr17	31369800	31370800	0.2864513395117877
chr17	31369900	31370900	-0.04043230670691312
chr17	31370000	31371000	-0.18532929550867117
chr17	31370100	31371100	0.30087788283421196
chr17	31370200	31371200	0.6724810730610904
chr17	31370300	31371300	0.3699832631156158
chr17	31370400	31371400	0.8164806427970405
chr17	31370500	31371500	1.5359173912558188
chr17	31370600	31371600	1.9715879722576761
chr17	31370700	31371700	1.360632054568177
chr17	31370800	31371800	1.5960047887324589
chr17	31370900	31371900	1.464100875124869
chr17	31371000	31372000	1.7678673315740592
chr17	31371100	31372100	1.833063595065612
chr17	31371200	31372200	1.680107646030536
chr17	31371300	31372300	1.6445756935728464
chr17	31371400	31372400	1.3871779890157678
chr17	31371500	31372500	0.781112544764636
chr17	31371600	31372600	-0.022663072551055388
chr17	31371700	31372700	0.6465157892331223
chr17	31371800	31372800	0.3753239053551893
chr17	31371900	31372900	0.7954864248577335
chr17	31372000	31373000	0.9509109922722389
chr17	31372100	31373100	0.9827541801675036
chr17	31372200	31373200	0.6382942152919617
chr17	31372300	31373300	0.7107699605104375
chr17	31372400	31373400	0.9569120962279328
chr17	31372500	31373500	1.3208546529003702
chr17	31372600	31373600	1.9286629672827351
chr17	31372700	31373700	2.028807160190989
chr17	31372800	31373800	1.931287168624173
chr17	31372900	31373900	1.5240608983031996
chr17	31373000	31374000	1.7299809382762728
chr17	31373100	31374100	2.8194120704045806
chr17	31373200	31374200	3.1909809002053167
chr17	31373300	31374300	3.6350853153412537
chr17	31373400	31374400	3.5734018699245738
chr17	31373500	31374500	3.1602265697601464
chr17	31373600	31374600	2.4866196476584554
chr17	31373700	31374700	2.2623742824398234
chr17	31373800	31374800	2.197017775831521
chr17	31373900	31374900	2.6884092917896107
chr17	31374000	31375000	2.546246670317459
chr17	31374100	31375100	0.8122286697579916
chr17	31374200	31375200	1.0918092194732336
chr17	31374300	31375300	0.4113984268312014
chr17	31374400	31375400	0.6636285674340677
chr17	31374500	31375500	1.0078083766037842
chr17	31374600	31375600	1.5538957404196447
chr17	31374700	31375700	1.9227797716148536
chr17	31374800	31375800	2.071622513995484
chr17	31374900	31375900	1.6200236478322632
chr17	31375000	31376000	1.415551967836105
chr17	31375100	31376100	1.9638255954877424
chr17	31375200	31376200	2.2700617790830115
chr17	31375300	31376300	3.0084806878116543
chr17	31375400	31376400	3.0803468688118603
chr17	31375500	31376500	3.4244333518621515
chr17	31375600	31376600	3.6339340605121375
chr17	31375700	31376700	2.931635614805803
chr17	31375800	31376800	3.34978675665748
chr17	31375900	31376900	3.680913522027188
chr17	31376000	31377000	3.4175626855159837
chr17	31376100	31377100	3.6455053197006637
chr17	31376200	31377200	3.3764036487563835
chr17	31376300	31377300	3.1072520855714445
chr17	31376400	31377400	2.713607928617228
chr17	31376500	31377500	2.457123841365228
chr17	31376600	31377600	2.4114108264997616
chr17	31376700	31377700	2.293462857251227
chr17	31376800	31377800	2.295622648311269
chr17	31376900	31377900	2.070500928485083
chr17	31377000	31378000	2.2961514590150727
chr17	31377100	31378100	1.9293323179519304
chr17	31377200	31378200	1.607655659233728
chr17	31377300	31378300	1.5158173110862982
chr17	31377400	31378400	1.3174852575980112
chr17	31377500	31378500	1.0821277660916109
chr17	31377600	31378600	1.0102051187005352
chr17	31377700	31378700	1.831417930120724
chr17	31377800	31378800	1.7497765409891293
chr17	31377900	31378900	1.3554346862184528
chr17	31378000	31379000	0.7899807870247775
chr17	31378100	31379100	0.9667946353052412
chr17	31378200	31379200	1.3999190948003093
chr17	31378300	31379300	1.289190538631919
chr17	31378400	31379400	1.5384972211851364
chr17	31378500	31379500	1.5480461452684042
chr17	31378600	31379600	1.6269127249528434
chr17	31378700	31379700	0.8275627259355861
chr17	31378800	31379800	0.7940025512972533
chr17	31378900	31379900	0.9914240263350356
chr17	31379000	31380000	1.6142656989986233
chr17	31379100	31380100	1.4258679218477268
chr17	31379200	31380200	1.2359341017624164
chr17	31379300	31380300	1.7781015852598163
chr17	31379400	31380400	1.7797192720157566
chr17	31380500	31381500	0.13952488085714812
chr17	31380600	31381600	0.1538599265469175
chr17	31380700	31381700	-0.08619985021820882
chr17	31380800	31381800	0.3014763944575924
chr17	31380900	31381900	0.24356884527082895
chr17	31381000	31382000	0.701438693121735
chr17	31381100	31382100	0.6423355574289203
chr17	31381200	31382200	0.9239967400070068
chr17	31381300	31382300	1.2282957707471849
chr17	31381400	31382400	0.8211195831172744
chr17	31381500	31382500	1.3613750023165083
chr17	31381600	31382600	1.5399492527343432
chr17	31381700	31382700	2.039903553002309
chr17	31381800	31382800	1.7021630553919198
chr17	31381900	31382900	1.9837889145972176
chr17	31382000	31383000	1.6472807799735307
chr17	31382100	31383100	2.0508989802553645
chr17	31382200	31383200	2.088146806558384
chr17	31385300	31386300	1.6845928490631754
chr17	31385400	31386400	1.6667957145214658
chr17	31385500	31386500	2.1530123306503266
chr17	31385600	31386600	2.3458130323776443
chr17	31385700	31386700	2.135885889828291
chr17	31385800	31386800	1.9134565559946053
chr17	31385900	31386900	1.7518838954093312
chr17	31386000	31387000	1.8604355510439254
chr17	31386100	31387100	1.76622515373651
chr17	31386200	31387200	1.136146190247704
chr17	31386300	31387300	0.46755632423879206
chr17	31387300	31388300	2.253988766511482
chr17	31387400	31388400	2.474322691731834
chr17	31387500	31388500	2.546789488698201
chr17	31387600	31388600	2.6780691889740305
chr17	31387700	31388700	2.611141477745745
chr17	31387800	31388800	2.8489293208905235
chr17	31387900	31388900	2.8086786381717013
chr17	31388000	31389000	2.7975331906267638
chr17	31388100	31389100	2.5991082052659764
chr17	31388200	31389200	2.5501726613501696
chr17	31388300	31389300	3.1813983294660937
chr17	31388400	31389400	3.5820531148499093
chr17	31388500	31389500	3.842125366179717
chr17	31388600	31389600	3.8865871604974354
chr17	31388700	31389700	4.320987548483789
chr17	31388800	31389800	4.082707148800633
chr17	31388900	31389900	3.7511201095461217
chr17	31389000	31390000	2.6084665433645338
chr17	31389100	31390100	2.7236279538066794
chr17	31389200	31390200	2.9554079630586463
chr17	31389300	31390300	2.6392629860616648
chr17	31389400	31390400	2.50460204730454
chr17	31389500	31390500	2.3418353329222
chr17	31389600	31390600	1.8390048419647127
chr17	31389700	31390700	1.512843888268885
chr17	31389800	31390800	1.0046140220079438
chr17	31389900	31390900	1.5321734207040365
chr17	31390000	31391000	2.414522569424705
chr17	31390100	31391100	2.5424730879520108
chr17	31390200	31391200	1.918739413162992
chr17	31390300	31391300	2.0736378801490694
chr17	31390400	31391400	2.3688227742213632
chr17	31390500	31391500	2.3659838258848245
chr17	31390600	31391600	3.0730253045588936
chr17	31392100	31393100	1.8866364895868357
chr17	31392200	31393200	2.4996828882198927
chr17	31392300	31393300	1.6791817919868524
chr17	31392800	31393800	3.0460095549503063
chr17	31392900	31393900	3.6142837968742687
chr17	31393000	31394000	3.0450182349677997
chr17	31393100	31394100	3.321641237553426
chr17	31393200	31394200	3.52228240417404
chr17	31393300	31394300	3.346686835939925
chr17	31393400	31394400	3.2992205507896912
chr17	31393500	31394500	2.9677956625492823
chr17	31393600	31394600	3.0589574290292765
chr17	31393700	31394700	2.142202047363501
chr17	31393800	31394800	1.6617362223406424
chr17	31393900	31394900	0.9512435605304173
chr17	31394000	31395000	1.440682792205319
chr17	31394100	31395100	0.99713205142515
chr17	31394200	31395200	0.7672124192600298
chr17	31394300	31395300	0.7780695962431775
chr17	31394400	31395400	1.3160996827392002
chr17	31394500	31395500	1.4308530118703573
chr17	31394600	31395600	1.2059605024409517
chr17	31394700	31395700	1.6149032572150337
chr17	31394800	31395800	1.708593559604721
chr17	31394900	31395900	1.759311237966945
chr17	31395000	31396000	1.74466575583884
chr17	31395100	31396100	1.8697421227240147
chr17	31395200	31396200	1.965188028042613
chr17	31396000	31397000	2.2293990780621744
chr17	31396100	31397100	2.2370529349721444
chr17	31396200	31397200	2.5398099573407373
chr17	31396300	31397300	2.8909822518526265
chr17	31396400	31397400	2.863444959721819
chr17	31396500	31397500	2.589156810903289
chr17	31396600	31397600	2.564694305578224
chr17	31396700	31397700	3.009685921100557
chr17	31396800	31397800	3.3176372159402456
chr17	31396900	31397900	3.2230905900039417
chr17	31397000	31398000	3.5786696365303188
chr17	31397100	31398100	3.6134612535500352
chr17	31397200	31398200	3.200995226576845
chr17	31397300	31398300	2.6324080517020105
chr17	31397400	31398400	2.764575710142416
chr17	31397500	31398500	2.764441348185738
chr17	31397600	31398600	2.704576065443728
chr17	31397700	31398700	2.3999133327284325
chr17	31397800	31398800	2.2536371991195847
chr17	31397900	31398900	2.328908836740552
chr17	31398000	31399000	2.1945168520270415
chr17	31398100	31399100	2.0438732966715105
chr17	31398200	31399200	1.620973542290499
chr17	31398300	31399300	1.9481588888250527
chr17	31398400	31399400	2.5046145296586286
chr17	31398500	31399500	2.781672553354709
chr17	31398600	31399600	2.8107846474266487
chr17	31398700	31399700	2.7298927963866544
chr17	31399700	31400700	2.9647469970020093
chr17	31399800	31400800	2.165110137712683
chr17	31399900	31400900	2.4957005800248813
chr17	31400000	31401000	1.9663129744162102
chr17	31400100	31401100	2.0959845194957945
chr17	31400200	31401200	1.3401335873000502
chr17	31400300	31401300	1.2843862255829397
chr17	31400400	31401400	1.0597889752573586
chr17	31400500	31401500	1.388513500341501
chr17	31400600	31401600	1.2781819011350974
chr17	31400700	31401700	1.2738415532124747
chr17	31400800	31401800	1.6152553308412487
chr17	31400900	31401900	1.7736131684400864
chr17	31401000	31402000	1.0703060833518057
chr17	31401100	31402100	1.1969849380723057
chr17	31401200	31402200	1.6840697641474132
chr17	31401300	31402300	1.8059180268600536
chr17	31401400	31402400	2.2476931685045987
chr17	31401500	31402500	2.141289539896625
chr17	31401600	31402600	1.9678900768711869
chr17	31401700	31402700	1.845472578774106
chr17	31401800	31402800	1.8000950882879232
chr17	31401900	31402900	0.21836692616982545
chr17	31402000	31403000	-0.912869705990003
chr17	31403200	31404200	0.08987309174532708
chr17	31403300	31404300	0.6289335532644554
chr17	31403400	31404400	0.788473434089128
chr17	31403500	31404500	1.80449553539473
chr17	31403600	31404600	1.9154794415712983
chr17	31403700	31404700	2.061869761426865
chr17	31403800	31404800	2.6079839470449127
chr17	31403900	31404900	2.6241355108550666
chr17	31404000	31405000	2.5586412127316653
chr17	31404100	31405100	2.268750930303442
chr17	31404200	31405200	2.0865954163381253
chr17	31404300	31405300	2.19708285069776
chr17	31404400	31405400	2.5462087685117067
chr17	31404500	31405500	2.9921755608495935
chr17	31404600	31405600	3.5019792363505693
chr17	31404700	31405700	2.8917145366209835
chr17	31404800	31405800	2.562252533433304
chr17	31404900	31405900	2.79807557533436
chr17	31405000	31406000	2.910165607840859
chr17	31405100	31406100	3.0494978779128226
chr17	31405200	31406200	2.841974244706772
chr17	31405300	31406300	2.2544194684394907
chr17	31405400	31406400	1.9467606626924088
chr17	31405500	31406500	1.6463945995089422
chr17	31405600	31406600	1.4307340157045727
chr17	31405700	31406700	1.5222867980530856
chr17	31405800	31406800	1.469668314679367
chr17	31405900	31406900	0.9256213602216344
chr17	31406000	31407000	0.3894500126284895
chr17	31407100	31408100	1.1733316704159251
chr17	31407200	31408200	1.818089262884019
chr17	31407300	31408300	2.608827227473852
chr17	31407400	31408400	2.78343157948298
chr17	31407500	31408500	2.8320501661075603
chr17	31407600	31408600	3.045905596449272
chr17	31407700	31408700	3.0356173523160987
chr17	31407800	31408800	3.4224210286102568
chr17	31407900	31408900	3.3121804920100817
chr17	31408000	31409000	3.481696483603366
chr17	31408100	31409100	4.087428342607888
chr17	31408200	31409200	3.114959391298588
chr17	31408300	31409300	2.575470164903724
chr17	31408400	31409400	2.7899371174702576
chr17	31408500	31409500	2.6681761548578864
chr17	31408600	31409600	2.1750074343459223
chr17	31408700	31409700	1.7736763023421698
chr17	31408800	31409800	1.6081313961399846
chr17	31408900	31409900	1.820924587594768
chr17	31409000	31410000	1.725063187898712
chr17	31409100	31410100	0.4251902029312007
chr17	31409200	31410200	1.0289807684767938
chr17	31409300	31410300	0.7534244610088441
chr17	31409400	31410400	-0.1877413838726833
chr17	31409500	31410500	-0.8356034666274069
chr17	31409600	31410600	-1.4176179623414162
chr17	31409700	31410700	-0.7881211909014009
chr17	31409800	31410800	-0.32314569486744754
chr17	31409900	31410900	-0.5292351040926381
chr17	31410000	31411000	-0.43987151416093256
chr17	31410100	31411100	0.4316688379924882
chr17	31410200	31411200	0.41952337689598657
chr17	31410300	31411300	0.7234221506202798
chr17	31410400	31411400	1.437610158260169
chr17	31410500	31411500	1.8443253298649087
chr17	31410600	31411600	2.670042531010413
chr17	31410700	31411700	2.4633768813021737
chr17	31411600	31412600	2.811852169949212
chr17	31411700	31412700	2.9700153024774165
chr17	31411800	31412800	3.2697722780478826
chr17	31411900	31412900	3.255425184733668
chr17	31412000	31413000	3.8239585952200277
chr17	31412100	31413100	4.223098698221731
chr17	31412200	31413200	4.6680533742645896
chr17	31412300	31413300	4.980434985349292
chr17	31412400	31413400	4.6205465972106685
chr17	31412500	31413500	4.261465161792114
chr17	31412600	31413600	3.7951863810417534
chr17	31412700	31413700	3.590490760296676
chr17	31412800	31413800	3.3050554600396502
chr17	31412900	31413900	3.286097167736913
chr17	31413000	31414000	2.548773641934543
chr17	31413100	31414100	1.893516778860585
chr17	31413200	31414200	1.0970788478676523
chr17	31413300	31414300	2.3222768168160823
chr17	31413400	31414400	2.6324810102538354
chr17	31413500	31414500	2.8446132620138926
chr17	31413600	31414600	2.058196865584492
chr17	31413700	31414700	2.279553978541108
chr17	31413800	31414800	2.223591357792562
chr17	31413900	31414900	1.8842791210565282
chr17	31414000	31415000	1.0473696969138524
chr17	31414100	31415100	1.5321173891992934
chr17	31414200	31415200	2.2544878098064483
chr17	31414300	31415300	1.7713901250772848
chr17	31414400	31415400	1.4369028469617302
chr17	31414500	31415500	1.246745201604751
chr17	31414600	31415600	1.7231047173100131
chr17	31414700	31415700	1.1378077981741876
chr17	31414800	31415800	1.7571078176244528
chr17	31414900	31415900	2.419862125800416
chr17	31415000	31416000	3.2260060895339175
chr17	31415100	31416100	2.568197549020803
chr17	31415200	31416200	2.0851602831582188
chr17	31415300	31416300	1.4587813113261074
chr17	31415400	31416400	1.654255742695218
chr17	31415500	31416500	1.3638528732270727
chr17	31415600	31416600	1.4200976806891947
chr17	31415700	31416700	2.0527145204814734
chr17	31415800	31416800	1.3814913272345095
chr17	31415900	31416900	0.9716670496165292
chr17	31416000	31417000	0.7941172224284946
chr17	31416100	31417100	1.5335069932608143
chr17	31416200	31417200	1.4126819074825314
chr17	31416300	31417300	2.4783953282286446
chr17	31416400	31417400	2.9255881306091065
chr17	31416500	31417500	2.991846990516947
chr17	31416600	31417600	2.827594249460857
chr17	31416700	31417700	2.5011228032543547
chr17	31416800	31417800	2.462412359417064
chr17	31416900	31417900	2.5414592894310344
chr17	31417000	31418000	2.374061764060994
chr17	31419600	31420600	1.1879412895109636
chr17	31419700	31420700	0.6986501362372726
chr17	31419800	31420800	1.8207715823634991
chr17	31419900	31420900	1.7980990522330864
chr17	31420000	31421000	1.5844775397749908
chr17	31420100	31421100	1.2044597927581049
chr17	31420200	31421200	1.0072415675949675
chr17	31420300	31421300	1.0784516179937202
chr17	31420400	31421400	0.8636302299078241
chr17	31420500	31421500	0.8453593215049134
chr17	31421600	31422600	1.086837803029225
chr17	31421700	31422700	0.5587488065620495
chr17	31421800	31422800	0.4744671993731552
chr17	31421900	31422900	0.920909235336992
chr17	31423000	31424000	2.007894879028864
chr17	31423100	31424100	1.395011351801793
chr17	31423200	31424200	1.1967980958865572
chr17	31423300	31424300	0.5503819989133161
chr17	31423400	31424400	0.6628883398339416
chr17	31423500	31424500	0.8593755739213151
chr17	31423600	31424600	0.6996332940967903
chr17	31424600	31425600	1.4967225880117636
chr17	31424700	31425700	1.2828078985226223
chr17	31424800	31425800	0.8615255142244314
chr17	31424900	31425900	0.9215963290637768
chr17	31425000	31426000	0.9156434048600268
chr17	31425100	31426100	1.830215783959064
chr17	31425200	31426200	2.0153802485739387
chr17	31425300	31426300	1.9892486143232653
chr17	31425400	31426400	1.5618990041676053
chr17	31425500	31426500	1.3092555471029403
chr17	31425600	31426600	1.6212135311502855
chr17	31426700	31427700	2.485522095085715
chr17	31426800	31427800	2.930041360333957
chr17	31426900	31427900	3.302819597920168
chr17	31427000	31428000	3.415234212369593
chr17	31427100	31428100	3.927850300643863
chr17	31427200	31428200	4.176321981989519
chr17	31427300	31428300	3.816328759396277
chr17	31427400	31428400	3.3459545178554446
chr17	31427500	31428500	2.968296466351585
chr17	31427600	31428600	2.9834418009656383
chr17	31427700	31428700	2.644427494959748
chr17	31427800	31428800	2.51954463153102
chr17	31427900	31428900	2.3727754012959825
chr17	31428000	31429000	1.6739064087501463
chr17	31428100	31429100	1.7642665240095443
chr17	31428200	31429200	1.7776948406070048
chr17	31428300	31429300	1.685777660775261
chr17	31428400	31429400	1.3023954471891956
chr17	31428500	31429500	1.386284300231975
chr17	31428600	31429600	1.250104935548239
chr17	31428700	31429700	1.4937308369424405
chr17	31428800	31429800	1.7864173659758809
chr17	31430400	31431400	2.0794195136253917
chr17	31430500	31431500	2.03107819661338
chr17	31430600	31431600	2.6578462003302192
chr17	31430700	31431700	2.575078603436457
chr17	31430800	31431800	2.784843244746584
chr17	31430900	31431900	3.8394060302968382
chr17	31431000	31432000	3.7758098019608397
chr17	31431100	31432100	3.5111194181603236
chr17	31431200	31432200	3.20179853152821
chr17	31431300	31432300	2.643277826160124
chr17	31431400	31432400	3.137967991518628
chr17	31431500	31432500	3.7774573939479033
chr17	31431600	31432600	2.74391520937002
chr17	31431700	31432700	2.7203828491659525
chr17	31431800	31432800	2.398725787175935
chr17	31431900	31432900	2.146493291712869
chr17	31432000	31433000	2.2963874878735977
chr17	31432100	31433100	3.1121581846949087
chr17	31432200	31433200	3.910886133674593
chr17	31432300	31433300	4.399598091232378
chr17	31432400	31433400	4.4988048212551135
chr17	31432500	31433500	3.9912737393975113
chr17	31432600	31433600	4.261864020390062
chr17	31432700	31433700	4.284789037714029
chr17	31432800	31433800	3.8227920374239552
chr17	31432900	31433900	3.7354059029899855
chr17	31433000	31434000	3.9541397504989106
chr17	31433100	31434100	4.5434397335753065
chr17	31433200	31434200	4.075183281962591
chr17	31433300	31434300	3.3539477152443964
chr17	31433400	31434400	3.167856513107857
chr17	31433500	31434500	3.2463754292389546
chr17	31433600	31434600	2.7848155873786062
chr17	31433700	31434700	2.501060562684699
chr17	31433800	31434800	2.9588855535224536
chr17	31433900	31434900	2.3643414972775205
chr17	31434000	31435000	1.9123383064312383
chr17	31434100	31435100	0.36400510893053295
chr17	31434600	31435600	1.0711884911580063
chr17	31434700	31435700	1.1305274568388388
chr17	31434800	31435800	1.0979278711047231
chr17	31434900	31435900	0.9631127019331416
chr17	31435000	31436000	1.7374761422811968
chr17	31435100	31436100	2.41098878757666
chr17	31435200	31436200	2.682747544107346
chr17	31435300	31436300	2.921990162261894
chr17	31435400	31436400	2.9185977749032515
chr17	31435500	31436500	3.034664430659095
chr17	31435600	31436600	2.5386555847414494
chr17	31435700	31436700	2.3842938341402093
chr17	31436800	31437800	2.417038650142198
chr17	31436900	31437900	2.7403759887670245
chr17	31437000	31438000	2.8622052182879045
chr17	31437100	31438100	2.9955198859566408
chr17	31437200	31438200	3.1309284743255303
chr17	31437300	31438300	3.293197263811261
chr17	31437400	31438400	3.285986921892265
chr17	31437500	31438500	3.617775801764815
chr17	31437600	31438600	3.611849858845922
chr17	31437700	31438700	2.912832816928161
chr17	31437800	31438800	2.131458124356869
chr17	31437900	31438900	1.9999432842179428
chr17	31438000	31439000	1.9748065251492657
chr17	31438100	31439100	1.996113072207776
chr17	31438200	31439200	2.1241930881250988
chr17	31438300	31439300	2.553535224398232
chr17	31438400	31439400	2.5196705930760284
chr17	31438500	31439500	2.321270860050296
chr17	31438600	31439600	2.0752942643143326
chr17	31438700	31439700	2.2597089908269115
chr17	31438800	31439800	2.898836420269431
chr17	31438900	31439900	2.5227122344251547
chr17	31439000	31440000	2.754781806432234
chr17	31440200	31441200	-0.3768121256513221
chr17	31440300	31441300	-0.2764541309691607
chr17	31440400	31441400	0.3628245928865425
chr17	31440500	31441500	0.5127134002516667
chr17	31440600	31441600	0.3667873866068989
chr17	31440700	31441700	0.7515790191223851
chr17	31440800	31441800	0.9336506360352592
chr17	31440900	31441900	1.619268018305979
chr17	31441000	31442000	1.2267925737618264
chr17	31441300	31442300	1.815537420460344
chr17	31441400	31442400	1.2661496867893278
chr17	31441500	31442500	1.2764173240801129
chr17	31441600	31442600	1.073901652108043
chr17	31441700	31442700	1.5747268153429843
chr17	31441800	31442800	1.2113388282971158
chr17	31441900	31442900	1.0414871445398777
chr17	31442100	31443100	1.1111293769336226
chr17	31442200	31443200	0.8601597332720605
chr17	31442300	31443300	0.8612824841532017
chr17	31442400	31443400	1.0175441623853625
chr17	31442500	31443500	0.9956980782505884
chr17	31442600	31443600	1.665624852237504
chr17	31443200	31444200	0.5797027093840886
chr17	31443300	31444300	1.1065518528631804
chr17	31443400	31444400	1.2484021839032706
chr17	31443500	31444500	1.531744628689311
chr17	31443600	31444600	1.5540455931084558
chr17	31443700	31444700	1.6555821621004605
chr17	31443800	31444800	0.9061259936761356
chr17	31443900	31444900	0.6092253220869788
chr17	31444000	31445000	0.643650398260955
chr17	31444100	31445100	1.425212238296416
chr17	31444200	31445200	0.9981489563478234
chr17	31444300	31445300	0.4960900789887275
chr17	31444400	31445400	0.4289098642109823
chr17	31444500	31445500	0.00117540200896373
chr17	31446100	31447100	-1.2513333525412298
chr17	31446200	31447200	-2.123336079893744
chr17	31446300	31447300	-2.9761266200815792
chr17	31446400	31447400	-2.5441157932216623
chr17	31446500	31447500	-2.9125465770341195
chr17	31446600	31447600	-2.688902420058146
chr17	31446700	31447700	-2.7297299261904264
chr17	31446800	31447800	-2.8474269074969816
chr17	31446900	31447900	-3.2702950822263834
chr17	31447000	31448000	-3.156693354758714
chr17	31447100	31448100	-1.4400317565219254
chr17	31447200	31448200	-0.2579222388073233
chr17	31447300	31448300	0.8547016769926498
chr17	31448700	31449700	0.6712228394155177
chr17	31448800	31449800	0.504157762829659
chr17	31448900	31449900	0.9674989917860579
chr17	31449000	31450000	1.8833791679589569
chr17	31449100	31450100	1.7776379458935634
chr17	31449200	31450200	1.7411526184998296
chr17	31449300	31450300	1.656177352372726
chr17	31449400	31450400	2.002760689037292
chr17	31449500	31450500	2.376384269851396
chr17	31449600	31450600	2.2242531323772448
chr17	31451500	31452500	2.583810450378025
chr17	31451600	31452600	2.5278646449967868
chr17	31451700	31452700	2.7226954714302183
chr17	31451800	31452800	2.183340717047508
chr17	31451900	31452900	2.242672149456206
chr17	31452000	31453000	2.2790947722023613
chr17	31452100	31453100	2.3862400228029417
chr17	31452200	31453200	2.0988518028375083
chr17	31452300	31453300	1.8155894948678657
chr17	31454000	31455000	1.7710499919286686
chr17	31454100	31455100	2.2314093122816288
chr17	31454200	31455200	2.8645234611634813
chr17	31454300	31455300	3.0362065444316118
chr17	31454400	31455400	2.6457171658307383
chr17	31454500	31455500	2.9291159097256583
chr17	31454600	31455600	3.377571978006741
chr17	31454700	31455700	2.7091870404722327
chr17	31454800	31455800	2.5053286446729386
chr17	31454900	31455900	2.2177646512193063
chr17	31455000	31456000	1.991634693097923
chr17	31455100	31456100	2.1123627281287343
chr17	31455200	31456200	2.0204700059973657
chr17	31455700	31456700	0.8873600022130822
chr17	31455800	31456800	1.207382953530812
chr17	31455900	31456900	1.0341574911872469
chr17	31456000	31457000	1.4852023412317505
chr17	31456100	31457100	0.8756997247588514
chr17	31456200	31457200	1.2939024249600632
chr17	31456300	31457300	1.7143527009941688
chr17	31456400	31457400	1.4454129409788967
chr17	31456500	31457500	2.136865839865293
chr17	31456600	31457600	2.147922315584259
chr17	31456700	31457700	2.2629821030802315
chr17	31456800	31457800	2.3587540141075776
chr17	31456900	31457900	1.30181232504123
chr17	31457000	31458000	0.2559311016358572
chr17	31457100	31458100	0.3711958133635661
chr17	31457200	31458200	-0.24268631928699802
chr17	31457300	31458300	-0.9465145538818399
chr17	31457700	31458700	-2.8708484759722794
chr17	31457800	31458800	-2.9834200098458
chr17	31457900	31458900	-1.2110184820136607
chr17	31458000	31459000	-0.5108010064437745
chr17	31458100	31459100	-0.007583098822009434
chr17	31458200	31459200	-0.06622803417198486
chr17	31458300	31459300	-0.11883163108736056
chr17	31458400	31459400	-0.5570415340615653
chr17	31458500	31459500	-0.450093874349259
chr17	31458600	31459600	-0.463565616110421
chr17	31458700	31459700	0.34179972159258903
chr17	31458800	31459800	0.4330067327898854
chr17	31458900	31459900	-0.30131428267736104
chr17	31459000	31460000	-0.710060618935414
chr17	31459100	31460100	-0.3457238433868579
chr17	31459200	31460200	-0.08915768283616979
chr17	31459800	31460800	0.8074184449932017
chr17	31459900	31460900	1.485292806792862
chr17	31460000	31461000	2.455271855524897
chr17	31460100	31461100	2.1694815360992488
chr17	31460200	31461200	2.118997557920968
chr17	31460300	31461300	1.9733267444457177
chr17	31460400	31461400	2.1217893765314253
chr17	31460500	31461500	2.490306365121921
chr17	31460600	31461600	2.6910326741065065
chr17	31460700	31461700	2.4734392398811837
chr17	31461100	31462100	0.571598192748066
chr17	31461200	31462200	0.8445054272062373
chr17	31461300	31462300	0.5492196802567907
chr17	31461400	31462400	0.5990595705738553
chr17	31461500	31462500	0.4590328622055114
chr17	31461600	31462600	0.5996128297841954
chr17	31461700	31462700	0.940759437832935
chr17	31461800	31462800	1.0656954118411404
chr17	31461900	31462900	1.1573625456617729
chr17	31462000	31463000	1.446247363245623
chr17	31462100	31463100	2.5508044008370643
chr17	31462200	31463200	2.1743190638760463
chr17	31462300	31463300	2.2337929289522798
chr17	31462400	31463400	2.288501356523748
chr17	31462500	31463500	2.4672521230304003
chr17	31462600	31463600	2.086573194094462
chr17	31462700	31463700	1.6949001893652196
chr17	31462800	31463800	1.6490640532780625
chr17	31466000	31467000	1.2310420390500971
chr17	31466100	31467100	1.0865257082741004
chr17	31466200	31467200	1.538186893595248
chr17	31466300	31467300	1.5966521294175906
chr17	31466400	31467400	1.7808461291319886
chr17	31466500	31467500	1.8085805723874748
chr17	31466600	31467600	1.3186392923793469
chr17	31466700	31467700	1.30853056243607
chr17	31466800	31467800	1.5623671814087587
chr17	31466900	31467900	1.3525448714054649
chr17	31467000	31468000	1.716175113638851
chr17	31467100	31468100	1.73318158006026
chr17	31467200	31468200	2.3978343153600874
chr17	31467300	31468300	2.333829878146803
chr17	31467400	31468400	1.8539823368636368
chr17	31467500	31468500	1.6009323378609572
chr17	31467600	31468600	1.5123753554604809
chr17	31467700	31468700	0.8453825386079548
chr17	31467800	31468800	0.2599066456234169
chr17	31467900	31468900	0.4550057473685006
chr17	31468000	31469000	0.7099194890471275
chr17	31468100	31469100	0.35738326921259195
chr17	31468200	31469200	-0.10400344868853027
chr17	31468300	31469300	-0.4046056693224099
chr17	31468400	31469400	-0.227053555886938
chr17	31468500	31469500	-0.16829966844959116
chr17	31468600	31469600	-0.21784611584375613
chr17	31470000	31471000	1.782530866461563
chr17	31470100	31471100	2.13709080072423
chr17	31470200	31471200	2.1088640857255267
chr17	31471100	31472100	1.5217439832556057
chr17	31471300	31472300	1.398915175386772
chr17	31471400	31472400	1.7751289398652148
chr17	31471500	31472500	1.8599632918360296
chr17	31471600	31472600	2.732268456149031
chr17	31471700	31472700	2.9297049751757096
chr17	31471800	31472800	2.7392706042651427
chr17	31471900	31472900	2.7017784958494238
chr17	31472200	31473200	3.4951269564112275
chr17	31472300	31473300	4.156678470743991
chr17	31473000	31474000	3.180692405906068
chr17	31473100	31474100	2.7854043840302936
chr17	31473200	31474200	3.1268435464627164
chr17	31473300	31474300	2.6480720729313867
chr17	31473400	31474400	2.477915015136614
chr17	31473500	31474500	2.3413751680984847
chr17	31473600	31474600	2.1556267756907386
chr17	31474700	31475700	0.005234278550304589
chr17	31474800	31475800	-0.08820183080212965
chr17	31477300	31478300	0.8110995260748067
chr17	31477400	31478400	0.2035363503942164
chr17	31477500	31478500	0.14642839003360664
chr17	31477600	31478600	0.29147148439003223
chr17	31477700	31478700	0.7594336719471796
chr17	31477800	31478800	1.634256738995643
chr17	31477900	31478900	1.8645356362214045
chr17	31478000	31479000	1.3119293522141937
chr17	31478100	31479100	1.3308790972033484
chr17	31478200	31479200	1.0619510349078072
chr17	31478300	31479300	0.9230965866733908
chr17	31478400	31479400	1.2355887501140448
chr17	31478500	31479500	1.313242451127945
chr17	31478600	31479600	1.0084360750584749
chr17	31478700	31479700	0.8531755223460993
chr17	31478800	31479800	-0.41447100880806864
chr17	31478900	31479900	0.2095818414578144
chr17	31479000	31480000	0.3761145042350383
chr17	31479100	31480100	0.4805763028160741
chr17	31479200	31480200	1.2933351838140543
chr17	31479300	31480300	1.4982433638375336
chr17	31479400	31480400	1.7327703242879209
chr17	31479500	31480500	1.6896528844728476
chr17	31479600	31480600	1.9122143894953767
chr17	31479700	31480700	1.6637378074911338
chr17	31479800	31480800	2.6450097102859305
chr17	31480800	31481800	0.44690399398242825
chr17	31480900	31481900	0.8711229893950945
chr17	31481000	31482000	1.6930203776654673
chr17	31481100	31482100	1.3024139343369494
chr17	31481200	31482200	0.5113956828623271
chr17	31481300	31482300	1.0242811930741134
chr17	31481400	31482400	1.5950317781545045
chr17	31481500	31482500	2.2824195466126613
chr17	31481600	31482600	2.9061056160357714
chr17	31481700	31482700	2.999523528379041
chr17	31481800	31482800	2.97199157954533
chr17	31481900	31482900	2.4158622635626235
chr17	31482000	31483000	2.3399492226063683
chr17	31482100	31483100	2.0909161474610483
chr17	31484100	31485100	0.8250636130666462
chr17	31484200	31485200	0.2671617058450175
chr17	31484300	31485300	-0.2233795340474349
chr17	31484400	31485400	0.10139259978508752
chr17	31484500	31485500	-0.07378199112574046
chr17	31484600	31485600	-0.11987675061243452
chr17	31484700	31485700	0.8334342215240377
chr17	31484800	31485800	0.9028662059815459
chr17	31484900	31485900	0.7068497830374035
chr17	31485000	31486000	0.3992079432198724
chr17	31485100	31486100	0.7090548653153034
chr17	31485200	31486200	1.1661779491353246
chr17	31485300	31486300	1.985651844656891
chr17	31485400	31486400	1.9178319435444344
chr17	31485500	31486500	1.9664999028756631
chr17	31485600	31486600	1.7972705381807732
chr17	31485700	31486700	1.5621229755412227
chr17	31485800	31486800	1.6102736297162266
chr17	31485900	31486900	1.8226433058084843
chr17	31486000	31487000	2.552835526396708
chr17	31486100	31487100	2.5289883864079314
chr17	31486200	31487200	3.0152983101322257
chr17	31486300	31487300	2.932949511152645
chr17	31486400	31487400	2.3090388800636314
chr17	31486500	31487500	2.1673963293852165
chr17	31486600	31487600	1.5468366323544145
chr17	31486700	31487700	1.0099630845482948
chr17	31486800	31487800	0.1827268943315736
chr17	31486900	31487900	0.9261557663441168
chr17	31487000	31488000	1.6560352969118688
chr17	31487100	31488100	1.4958774566763178
chr17	31487200	31488200	1.5858056549813204
chr17	31487300	31488300	1.943562729168684
chr17	31487400	31488400	2.4454300109381335
chr17	31487500	31488500	2.5467249977982505
chr17	31487600	31488600	2.953758251006225
chr17	31487700	31488700	2.86569704938194
chr17	31487800	31488800	3.1789441128696443
chr17	31487900	31488900	2.2550979684771653
chr17	31488000	31489000	1.2309553382356544
chr17	31488600	31489600	1.7256556792918742
chr17	31488700	31489700	1.5712930652098462
chr17	31488800	31489800	1.8032117684460744
chr17	31488900	31489900	0.4915742143268591
chr17	31489000	31490000	0.4958351812742284
chr17	31489100	31490100	0.1829782483837774
chr17	31489200	31490200	0.26313657093318976
chr17	31489300	31490300	-0.4470497195681358
chr17	31489400	31490400	-0.3982652396048053
chr17	31489500	31490500	-0.07303184869713221
chr17	31489600	31490600	-0.010079302872081787
chr17	31489700	31490700	-0.10729339152676802
chr17	31489800	31490800	-0.13269214429523565
chr17	31489900	31490900	0.9642547024624346
chr17	31490000	31491000	0.9448906525285429
chr17	31490100	31491100	1.3372466456698544
chr17	31490200	31491200	1.3561111079981718
chr17	31490300	31491300	1.7396584926766392
chr17	31490400	31491400	1.7302195604384951
chr17	31490500	31491500	1.8539495413283884
chr17	31491800	31492800	3.3296615528835067
chr17	31491900	31492900	2.149890396360442
chr17	31492000	31493000	2.228841788980688
chr17	31492100	31493100	2.5789564893237404
chr17	31492200	31493200	2.6300215776819
chr17	31492300	31493300	2.373503264799312
chr17	31492400	31493400	2.2035155170001266
chr17	31492500	31493500	2.35039800189155
chr17	31492600	31493600	1.8123140896858416
chr17	31492700	31493700	1.3658671533759077
chr17	31492800	31493800	1.3537162466177055
chr17	31492900	31493900	2.199717157141945
chr17	31493000	31494000	1.543979354004573
chr17	31493100	31494100	1.4867732024467009
chr17	31493200	31494200	1.48313912371364
chr17	31493300	31494300	1.9556801103719912
chr17	31493400	31494400	1.5521159196087373
chr17	31493500	31494500	1.5040706183012191
chr17	31493600	31494600	1.5755338241626644
chr17	31493700	31494700	1.5042987333251872
chr17	31493800	31494800	1.1661609395886408
chr17	31493900	31494900	1.3294271356817398
chr17	31494000	31495000	1.9384269755090813
chr17	31494100	31495100	1.915511390282536
chr17	31494200	31495200	1.4693191613745469
chr17	31494300	31495300	1.67484497004696
chr17	31494400	31495400	2.4384091275996846
chr17	31494500	31495500	2.658134940088356
chr17	31494600	31495600	3.048604079878864
chr17	31494700	31495700	2.9061154337917987
chr17	31494800	31495800	2.8425054649036148
chr17	31494900	31495900	2.1273119209933444
chr17	31495000	31496000	1.8527610976481443
chr17	31495100	31496100	1.4348762495385896
chr17	31495200	31496200	1.9251387225169847
chr17	31495300	31496300	1.4897484736075313
chr17	31495400	31496400	1.3933883349661669
chr17	31495500	31496500	0.8264933069961332
chr17	31495600	31496600	0.1617982966687991
chr17	31495700	31496700	0.2651136891521121
chr17	31495800	31496800	-0.07749790154278756
chr17	31495900	31496900	0.7990220418120997
chr17	31496000	31497000	0.9619785087376573
chr17	31496100	31497100	0.7524369112156492
chr17	31496200	31497200	0.4750051610886665
chr17	31496300	31497300	0.4659211376650434
chr17	31496400	31497400	0.9358734862358024
chr17	31496500	31497500	1.8716384357115845
chr17	31496600	31497600	2.5778550488918426
chr17	31496700	31497700	2.85837585964236
chr17	31496800	31497800	3.230694375927901
chr17	31496900	31497900	2.473292513219876
chr17	31497000	31498000	2.453307238966124
chr17	31497100	31498100	2.702100478205723
chr17	31497200	31498200	3.0962335390935314
chr17	31497300	31498300	3.55004066233975
chr17	31497400	31498400	3.2110737212345533
chr17	31497500	31498500	2.610379146633953
chr17	31497600	31498600	2.307474449612623
chr17	31497700	31498700	2.1467995499242285
chr17	31497800	31498800	1.9717243662513635
chr17	31497900	31498900	1.9630278635598504
chr17	31498000	31499000	1.8478247276699535
chr17	31498100	31499100	1.9549598106089896
chr17	31498200	31499200	1.2291014044593218
chr17	31498300	31499300	0.7856764623963312
chr17	31498400	31499400	0.3095215507334206
chr17	31498500	31499500	-0.09055302075178556
chr17	31498600	31499600	0.18870545700091249
chr17	31498700	31499700	-0.501376046233748
chr17	31498800	31499800	-0.3982822074593004
chr17	31498900	31499900	0.2363792787220806
chr17	31499000	31500000	0.39866690436857255
chr17	31499100	31500100	0.567980084306861
chr17	31499200	31500200	1.6794179622729797
chr17	31499300	31500300	2.307120594010374
chr17	31499400	31500400	2.788800078993032
chr17	31499500	31500500	3.193479127230382
chr17	31499600	31500600	2.593332390299973
chr17	31499700	31500700	3.1710090022085042
chr17	31499800	31500800	3.0413252506743316
chr17	31499900	31500900	2.6712982870104085
chr17	31500000	31501000	2.6231204815644835
chr17	31500100	31501100	2.180853163741556
chr17	31500200	31501200	1.2287431792915129
chr17	31504200	31505200	1.342236926141743
chr17	31504300	31505300	1.2250199314721002
chr17	31504400	31505400	1.2594360538550682
chr17	31505800	31506800	-0.5374400104774474
chr17	31505900	31506900	-0.7410815486645195
chr17	31506000	31507000	-0.837199145113187
chr17	31506100	31507100	-0.8439148299206729
chr17	31506200	31507200	-0.2521961103208051
chr17	31506300	31507300	0.6776494744533906
chr17	31506400	31507400	0.374370752398118
chr17	31506500	31507500	0.9442874553096068
chr17	31506600	31507600	1.8412526434762968
chr17	31506700	31507700	2.131031371146513
chr17	31506800	31507800	2.142836273721332
chr17	31506900	31507900	2.371075213769595
chr17	31507000	31508000	2.31489174981076
chr17	31507100	31508100	2.320879372578089
chr17	31507200	31508200	2.07861563249505
chr17	31507300	31508300	1.4262691561627374
chr17	31507400	31508400	1.346223539725776
chr17	31507500	31508500	0.9480589441613992
chr17	31507600	31508600	1.4841926738449345
chr17	31507700	31508700	1.390188539478082
chr17	31510100	31511100	2.0661640454502352
chr17	31510200	31511200	2.7768410719167345
chr17	31510300	31511300	2.8968761020718907
chr17	31510400	31511400	2.575723526138283
chr17	31510500	31511500	2.52765663260498
chr17	31510600	31511600	2.3103873530099435
chr17	31510700	31511700	2.3138402664895668
chr17	31510800	31511800	2.754841602358561
chr17	31510900	31511900	2.0903836372719806
chr17	31511600	31512600	3.312738080792507
chr17	31511700	31512700	3.5685853480261174
chr17	31511800	31512800	3.475442183783408
chr17	31511900	31512900	3.762570938897649
chr17	31512000	31513000	4.1278098389921585
chr17	31512100	31513100	5.204063224317706
chr17	31512200	31513200	4.876400755139052
chr17	31512300	31513300	4.414982767240286
chr17	31512400	31513400	4.388557008747168
chr17	31512500	31513500	3.659656397475557
chr17	31512600	31513600	4.169408129835482
chr17	31512700	31513700	3.9569681647651564
chr17	31512800	31513800	4.218673190296927
chr17	31512900	31513900	4.197117737443121
chr17	31513000	31514000	3.7539998606264557
chr17	31513100	31514100	2.9205299082737826
chr17	31513200	31514200	3.1147610784722146
chr17	31513300	31514300	3.1521581876678555
chr17	31513400	31514400	3.286366857142834
chr17	31513500	31514500	3.392805178005945
chr17	31513600	31514600	2.79756201611272
chr17	31513700	31514700	3.135261011854015
chr17	31513800	31514800	2.7958704668199865
chr17	31513900	31514900	2.723173519965425
chr17	31514000	31515000	3.0283237586456537
chr17	31514100	31515100	3.0264219716032086
chr17	31514200	31515200	3.3214121890891786
chr17	31514300	31515300	3.4666402164583836
chr17	31514400	31515400	3.8688806142550014
chr17	31515500	31516500	1.7456696322788108
chr17	31515600	31516600	0.5435123476877042
chr17	31515700	31516700	-0.3780584716353283
chr17	31515800	31516800	-0.8236120050688925
chr17	31515900	31516900	-0.8983786965390638
chr17	31516000	31517000	-1.5785891612163967
chr17	31516100	31517100	-2.1906072463334354
chr17	31520100	31521100	0.7691305947487443
chr17	31520200	31521200	1.7009826390497875
chr17	31520300	31521300	2.219359548868722
chr17	31520400	31521400	3.1729461084946906
chr17	31520500	31521500	3.0040852795556323
chr17	31520600	31521600	3.639065005130452
chr17	31520700	31521700	3.0144965977088414
chr17	31520800	31521800	2.9235895519002955
chr17	31520900	31521900	2.486244577040599
chr17	31521000	31522000	3.51210386550114
chr17	31521100	31522100	3.424851851437393
chr17	31521200	31522200	2.732556767757365
chr17	31521300	31522300	1.9940405473631613
chr17	31521400	31522400	1.3051903622397365
chr17	31521500	31522500	1.967421406718856
chr17	31521600	31522600	1.3820306100142108
chr17	31521700	31522700	1.5389806637821688
chr17	31523000	31524000	2.6915643440498953
chr17	31523100	31524100	3.0482780543016488
chr17	31523200	31524200	3.1349512217489774
chr17	31523300	31524300	3.1986628807975377
chr17	31523400	31524400	3.6648651896242863
chr17	31523500	31524500	4.015630877674939
chr17	31523600	31524600	4.244843328919374
chr17	31523700	31524700	4.5425557863639465
chr17	31523800	31524800	4.128214338003149
chr17	31523900	31524900	4.0187204423991885
chr17	31524000	31525000	3.855891379653683
chr17	31524100	31525100	3.5338973399808147
chr17	31524200	31525200	3.8831932742597166
chr17	31524300	31525300	3.925031215337632
chr17	31524400	31525400	3.06086316354526
chr17	31524500	31525500	2.481743721433185
chr17	31528400	31529400	2.8040117674851084
chr17	31528500	31529500	3.192990476818054
chr17	31528600	31529600	2.945742295810939
chr17	31528700	31529700	2.8675590206421573
chr17	31528800	31529800	2.56887085804882
chr17	31528900	31529900	2.4077072009696656
chr17	31529000	31530000	2.379517738651925
chr17	31529100	31530100	2.14599651791691
chr17	31529200	31530200	2.1669512840833
chr17	31529300	31530300	2.746219672716645
chr17	31529400	31530400	2.508686800134603
chr17	31529500	31530500	2.070123081789279
chr17	31530200	31531200	1.5789940175089865
chr17	31530300	31531300	1.9029924545836168
chr17	31530400	31531400	1.3474615376521129
chr17	31530500	31531500	1.4152990041372258
chr17	31530600	31531600	1.954609735512303
chr17	31530700	31531700	2.4714194972187724
chr17	31530800	31531800	2.8106983293630896
chr17	31530900	31531900	3.398826577904353
chr17	31531000	31532000	3.4523323073522514
chr17	31531100	31532100	3.5051048458450085
chr17	31531200	31532200	3.712989339568459
chr17	31531300	31532300	3.787536424847268
chr17	31531400	31532400	4.719466251190768
chr17	31531500	31532500	4.770762948356965
chr17	31531600	31532600	4.161836798230577
chr17	31531700	31532700	4.222728910636136
chr17	31531800	31532800	3.7900197504467648
chr17	31531900	31532900	3.6739249993111622
chr17	31532000	31533000	3.123748839476187
chr17	31532100	31533100	2.830782219504334
chr17	31532200	31533200	2.352443940943296
chr17	31532300	31533300	1.8657654785753568
chr17	31532400	31533400	1.2878518235945229
chr17	31532500	31533500	1.6587516863592962
chr17	31532600	31533600	1.6490652164555868
chr17	31532700	31533700	0.8800395424268436
chr17	31532800	31533800	1.3900563621388204
chr17	31532900	31533900	1.2346884869974235
chr17	31533000	31534000	1.6572542929782534
chr17	31533100	31534100	1.6279127045573976
chr17	31533200	31534200	1.945275731027136
chr17	31533300	31534300	1.7433815287268482
chr17	31533400	31534400	1.816657394283768
chr17	31533500	31534500	1.3293802022185008
chr17	31533600	31534600	1.663334118625327
chr17	31533700	31534700	1.8354576083820404
chr17	31533800	31534800	1.6795129316236812
chr17	31533900	31534900	2.212594223014269
chr17	31534000	31535000	2.0781852465125525
chr17	31534100	31535100	2.162547438375928
chr17	31534200	31535200	2.4090377904108005
chr17	31534300	31535300	2.291484820231145
chr17	31534400	31535400	1.8738752335083813
chr17	31534500	31535500	2.0705915393507075
chr17	31534600	31535600	1.4499841579053785
chr17	31534700	31535700	1.8702535114707124
chr17	31534800	31535800	2.1725235360482764
chr17	31534900	31535900	1.8933327096737442
chr17	31535000	31536000	2.2283946201764624
chr17	31535200	31536200	1.4426786858634904
chr17	31535300	31536300	2.1311523625799933
chr17	31535400	31536400	2.2057684447327133
chr17	31535500	31536500	1.7140040063981743
chr17	31535600	31536600	2.0332488658885586
chr17	31535700	31536700	1.4653141738511508
chr17	31535800	31536800	0.7073078154782985
chr17	31535900	31536900	0.1845216533439032
chr17	31537700	31538700	1.7405668528777398
chr17	31537800	31538800	1.907844734683484
chr17	31537900	31538900	2.0245098154111503
chr17	31538000	31539000	2.3162578485667784
chr17	31538100	31539100	1.9663473659662565
chr17	31538200	31539200	2.5207848344131385
chr17	31538300	31539300	2.616736466084487
chr17	31538400	31539400	2.9573735936378687
chr17	31538500	31539500	2.4078428970867143
chr17	31538600	31539600	2.441616749003628
chr17	31538700	31539700	2.8073721066069734
chr17	31538800	31539800	2.8377745808201835
chr17	31538900	31539900	3.0430809687338525
chr17	31539000	31540000	2.5345995911854597
chr17	31539100	31540100	3.1862714625095063
chr17	31539200	31540200	2.8205643722766287
chr17	31539300	31540300	2.5612511238311058
chr17	31539400	31540400	2.4356502640909325
chr17	31539500	31540500	2.2671226515719693
chr17	31539600	31540600	2.1797305460512684
chr17	31539700	31540700	2.5217506098623845
chr17	31539800	31540800	2.523366282133546
chr17	31539900	31540900	2.3633863825571955
chr17	31540000	31541000	2.3661718887046495
chr17	31540100	31541100	2.7159392612910658
chr17	31540200	31541200	2.7432357030456966
chr17	31540300	31541300	2.8801370490654463
chr17	31540400	31541400	2.6027938437769937
chr17	31540500	31541500	2.7511831251427306
chr17	31540600	31541600	3.3569594609891897
chr17	31540700	31541700	3.0237717195219176
chr17	31540800	31541800	2.86095459513885
chr17	31540900	31541900	2.5852040970492545
chr17	31541000	31542000	2.8373088246858686
chr17	31541100	31542100	1.9783525453429305
chr17	31541200	31542200	1.8613808446537827
chr17	31541300	31542300	1.9217841436333567
chr17	31541400	31542400	2.079329500540448
chr17	31541500	31542500	1.4842217767083146
chr17	31541600	31542600	1.8028816097973888
chr17	31541700	31542700	1.2537296488546599
chr17	31541800	31542800	1.073197669411212
chr17	31541900	31542900	1.1163491746193055
chr17	31542000	31543000	1.202912617347212
chr17	31542100	31543100	1.0100352144675202
chr17	31542200	31543200	0.9199299907169582
chr17	31542300	31543300	1.1944640798117905
chr17	31542400	31543400	0.7017900011823146
chr17	31542500	31543500	0.817699577520352
chr17	31542600	31543600	0.10928036463578797
chr17	31542700	31543700	-0.1077493180205224
chr17	31542800	31543800	0.1198732137401789
chr17	31542900	31543900	-0.3037488087127141
chr17	31543000	31544000	-0.4994851335165054
chr17	31543100	31544100	-0.5216717742320091
chr17	31543200	31544200	-0.5590715957011303
chr17	31543300	31544300	-1.217647778338428
chr17	31543400	31544400	-0.7778847967436879
chr17	31545700	31546700	1.0500706010265553
chr17	31545800	31546800	1.1382033339089976
chr17	31545900	31546900	0.6181165662932779
chr17	31546000	31547000	0.7454662604134451
chr17	31546200	31547200	1.2067867252335145
chr17	31546300	31547300	0.7504151392355796
chr17	31546400	31547400	1.4176346283104722
chr17	31546500	31547500	1.78639337514775
chr17	31546600	31547600	1.2007067499695578
chr17	31546700	31547700	0.9156127883771308
chr17	31546800	31547800	0.5911595672714275
chr17	31546900	31547900	0.7701783982327742
chr17	31547000	31548000	0.2241127857795154
chr17	31547100	31548100	-0.0953998541124733
chr17	31547200	31548200	-0.3080789580523236
chr17	31547300	31548300	-0.2262000681260662
chr17	31547400	31548400	-0.1567261710528382
chr17	31547500	31548500	-0.6501637913058007
chr17	31547600	31548600	0.8748415345395038
chr17	31547700	31548700	0.5794626755586921
chr17	31547800	31548800	0.256391632418161
chr17	31547900	31548900	0.30374627767342105
chr17	31548000	31549000	0.17875103613605495
chr17	31548100	31549100	-0.15275675571738764
chr17	31548200	31549200	0.27794891830308394
chr17	31548300	31549300	-0.02055045920279003
chr17	31548400	31549400	0.07508897627122978
chr17	31548500	31549500	0.15716136986476245
chr17	31548600	31549600	-0.2275842885095037
chr17	31548700	31549700	0.6805666282846321
chr17	31548800	31549800	1.3390819191989871
chr17	31548900	31549900	1.4500351409093328
chr17	31549000	31550000	1.5237310804597577
chr17	31549100	31550100	1.7689197798998308
chr17	31549800	31550800	1.3019937914997497
chr17	31549900	31550900	1.2733681105774268
chr17	31550000	31551000	2.7291941639168167
chr17	31550100	31551100	2.0736999064049746
chr17	31550200	31551200	1.2733185178388144
chr17	31550300	31551300	1.1179037792571642
chr17	31551400	31552400	1.8647966115499937
chr17	31551500	31552500	1.7634772171411142
chr17	31551600	31552600	2.371664697186411
chr17	31551700	31552700	2.398586478483782
chr17	31551800	31552800	2.1328788466151463
chr17	31551900	31552900	1.999215442759736
chr17	31552000	31553000	1.7900748643703583
chr17	31552100	31553100	1.3731801274231528
chr17	31552200	31553200	1.559555905148136
chr17	31552300	31553300	1.4905457852320998
chr17	31552400	31553400	1.5664377946854342
chr17	31552500	31553500	1.5513482877670992
chr17	31552600	31553600	0.7463728233999978
chr17	31552700	31553700	0.4611992968270612
chr17	31552800	31553800	0.8623409948977202
chr17	31552900	31553900	0.5909596564047094
chr17	31553000	31554000	0.6807725326295163
chr17	31553100	31554100	0.7221742569960284
chr17	31553200	31554200	0.652535065456894
chr17	31553300	31554300	0.4679449584218077
chr17	31553400	31554400	0.19902166575341268
chr17	31553500	31554500	0.8384251525708644
chr17	31553600	31554600	1.46483636067905
chr17	31554300	31555300	0.07669365866876986
chr17	31554400	31555400	0.6522052692041928
chr17	31554500	31555500	0.24650139510992602
chr17	31554600	31555600	0.1845575652789576
chr17	31554700	31555700	0.02481536084821961
chr17	31554800	31555800	0.2986945228843612
chr17	31554900	31555900	1.038392150315634
chr17	31555000	31556000	1.5237467242491858
chr17	31555100	31556100	2.079593878145116
chr17	31555200	31556200	2.3912613193375662
chr17	31555300	31556300	2.390538038314076
chr17	31555400	31556400	2.2747169524446864
chr17	31555500	31556500	2.5370885124959752
chr17	31555600	31556600	2.5544766995272474
chr17	31555700	31556700	2.8989934799069346
chr17	31555800	31556800	3.1822220581994296
chr17	31555900	31556900	2.9268705748686306
chr17	31556000	31557000	2.478012125582038
chr17	31556100	31557100	2.227573568952194
chr17	31556200	31557200	2.30831583070517
chr17	31556300	31557300	2.54419909336259
chr17	31556400	31557400	2.295880324527225
chr17	31556500	31557500	2.0222330204543355
chr17	31556600	31557600	2.0727992211961963
chr17	31556700	31557700	2.1847959888739283
chr17	31556800	31557800	1.7080399236443071
chr17	31557500	31558500	1.4652158206884152
chr17	31557600	31558600	0.4450276386857452
chr17	31557700	31558700	0.37984982841267134
chr17	31557800	31558800	0.1654193080930165
chr17	31557900	31558900	0.17065063809920758
chr17	31558000	31559000	0.31816193024957945
chr17	31558100	31559100	0.6271004384182138
chr17	31558200	31559200	1.07459546962074
chr17	31558300	31559300	1.1047827044863303
chr17	31558400	31559400	1.0223708830814575
chr17	31558500	31559500	0.9654380038049472
chr17	31558600	31559600	1.6590283855434196
chr17	31558700	31559700	1.705167447419581
chr17	31558800	31559800	1.7374183934518086
chr17	31558900	31559900	1.4117479710932297
chr17	31561300	31562300	1.4481268996056815
chr17	31561400	31562400	1.7629235114422928
chr17	31561500	31562500	1.7962033617999074
chr17	31561600	31562600	1.8796255763249488
chr17	31561700	31562700	1.422465555684067
chr17	31561800	31562800	1.5433925822315189
chr17	31561900	31562900	1.8186007069328711
chr17	31562000	31563000	2.066858607905133
chr17	31562100	31563100	2.3315464411373217
chr17	31562400	31563400	1.2313670157061871
chr17	31563500	31564500	1.895928651010368
chr17	31563600	31564600	2.1958687945483457
chr17	31563700	31564700	2.0734500350060183
chr17	31563800	31564800	2.247693962412891
chr17	31563900	31564900	1.6891841190444998
chr17	31564000	31565000	1.2500652921211113
chr17	31564100	31565100	1.8198411967680743
chr17	31564200	31565200	1.6604894259770848
chr17	31564300	31565300	1.9160684206937881
chr17	31564400	31565400	1.8574298657556207
chr17	31564500	31565500	2.187846769862093
chr17	31564600	31565600	1.8605454526305767
chr17	31564700	31565700	1.6148381082096392
chr17	31564800	31565800	1.5713943652700668
chr17	31564900	31565900	1.6709517443152813
chr17	31565000	31566000	1.770885736762481
chr17	31565100	31566100	1.5305792449309763
chr17	31565200	31566200	1.0994704058608673
chr17	31565300	31566300	0.41426328658771294
chr17	31565400	31566400	0.4315998020465216
chr17	31565500	31566500	-0.8779509656061316
chr17	31565600	31566600	-0.8227298831056025
chr17	31565700	31566700	-0.7225093350403403
chr17	31565800	31566800	-0.9208805058450956
chr17	31565900	31566900	-0.11179847155666013
chr17	31566000	31567000	-0.11166050198098644
chr17	31566100	31567100	0.059209858022207226
chr17	31566200	31567200	0.7612853315724988
chr17	31566300	31567300	1.3940769274853069
chr17	31566400	31567400	1.0883300314192348
chr17	31566500	31567500	1.7496214284397025
chr17	31566600	31567600	2.042061544537216
chr17	31566700	31567700	1.9465989368953447
chr17	31566800	31567800	2.154260157894655
chr17	31566900	31567900	1.6937482507025712
chr17	31567000	31568000	2.188578748234831
chr17	31567100	31568100	1.9837634060305067
chr17	31567200	31568200	1.7312724770583316
chr17	31567300	31568300	1.5018938197532845
chr17	31567400	31568400	2.039553617683114
chr17	31567500	31568500	2.11017436269102
chr17	31567600	31568600	1.7950007491090487
chr17	31568300	31569300	1.6111208233313428
chr17	31568400	31569400	0.807288006015587
chr17	31568500	31569500	0.456973718480485
chr17	31568600	31569600	-0.5469365221269982
chr17	31568700	31569700	-1.1424580965704771
chr17	31568800	31569800	-0.4981591331772616
chr17	31568900	31569900	-0.0926545508211252
chr17	31569000	31570000	0.3846124641645385
chr17	31569100	31570100	0.541380690488085
chr17	31569200	31570200	0.5298155580177689
chr17	31569300	31570300	0.7953423366701919
chr17	31569400	31570400	0.9287018510951576
chr17	31569500	31570500	1.2592231610303928
chr17	31569600	31570600	1.7046629581870378
chr17	31569700	31570700	1.73664544780669
chr17	31569800	31570800	1.382140209549402
chr17	31570900	31571900	1.860469496574958
chr17	31571000	31572000	1.7444627641416741
chr17	31571100	31572100	1.6973048457332895
chr17	31571200	31572200	1.6175524216409167
chr17	31571300	31572300	2.0032591504798947
chr17	31571400	31572400	1.9318690881691072
chr17	31571500	31572500	1.9697433123863832
chr17	31571600	31572600	2.508909096478129
chr17	31571700	31572700	2.2020780132051367
chr17	31571800	31572800	2.2984058282272044
chr17	31571900	31572900	1.526292929557309
chr17	31572000	31573000	1.2114344423683099
chr17	31572100	31573100	1.6470698324219677
chr17	31572200	31573200	0.8967175049935601
chr17	31572300	31573300	1.6668671607329135
chr17	31572400	31573400	1.988208888142644
chr17	31572500	31573500	2.005663274589592
chr17	31572600	31573600	1.597857470215728
chr17	31572700	31573700	1.6593667447635243
chr17	31572800	31573800	0.9063580701501948
chr17	31572900	31573900	1.52191144295279
chr17	31573000	31574000	2.084204087284685
chr17	31573100	31574100	2.2700880869326148
chr17	31573200	31574200	2.642115046739111
chr17	31573300	31574300	2.1188122180178808
chr17	31573400	31574400	1.9131758471997404
chr17	31573500	31574500	1.3857697479510949
chr17	31573600	31574600	1.9187190448222025
chr17	31573700	31574700	1.660894619367196
chr17	31573800	31574800	2.4669042660909195
chr17	31573900	31574900	2.518669395715362
chr17	31574000	31575000	2.3976252967496814
chr17	31574100	31575100	2.046383831879849
chr17	31574200	31575200	2.1127469101100202
chr17	31574300	31575300	2.236313368626378
chr17	31574400	31575400	2.4544186349045627
chr17	31574500	31575500	3.346249956493732
chr17	31574600	31575600	2.8473540086976166
chr17	31574700	31575700	2.5440169901159706
chr17	31574800	31575800	2.7978876883388804
chr17	31574900	31575900	2.3040256584461103
chr17	31575000	31576000	2.175703949566347
chr17	31575100	31576100	1.8087577928755805
chr17	31575200	31576200	1.4943580471765752
chr17	31575300	31576300	0.6157831002612197
chr17	31575400	31576400	-0.10497669939572853
chr17	31575500	31576500	-0.8611296697551832
chr17	31575600	31576600	-1.030005761998001
chr17	31575700	31576700	-1.2040472706353404
chr17	31575800	31576800	-1.7988820925744882
chr17	31575900	31576900	-1.3770108159426162
chr17	31576300	31577300	1.6593330186663704
chr17	31576400	31577400	2.186314887847648
chr17	31576500	31577500	2.4320760971793374
chr17	31576600	31577600	2.76774618140438
chr17	31576700	31577700	2.140640751779648
chr17	31576800	31577800	2.0279677224195365
chr17	31576900	31577900	2.05086337293446
chr17	31577000	31578000	2.3192641500093862
chr17	31577100	31578100	2.096910486019686
chr17	31577200	31578200	1.1779852481124065
chr17	31577300	31578300	1.075531646048128
chr17	31577400	31578400	0.32548909752091576
chr17	31577500	31578500	-0.190389718366237
chr17	31577600	31578600	-0.16498963767909122
chr17	31577700	31578700	-0.09417727043852324
chr17	31577800	31578800	-0.7339679349060859
chr17	31577900	31578900	-1.1442801949945776
chr17	31578000	31579000	-1.01377944230794
chr17	31578100	31579100	-1.0650023846188583
chr17	31578200	31579200	-1.2982512960046373
chr17	31578300	31579300	-1.1257893751152996
chr17	31578400	31579400	-0.7262927188435664
chr17	31578500	31579500	-0.4330759624782595
chr17	31578600	31579600	-0.4758564862221524
chr17	31578700	31579700	-0.2343155045923393
chr17	31578800	31579800	0.8864297592024455
chr17	31578900	31579900	1.6391422886443154
chr17	31579000	31580000	1.3718698374524476
chr17	31579100	31580100	1.417128141038576
chr17	31579200	31580200	1.8017714985949145
chr17	31579300	31580300	1.5135938316496993
chr17	31579400	31580400	0.9660069884128434
chr17	31579500	31580500	1.347651485023904
chr17	31579600	31580600	1.0731981582383483
chr17	31579700	31580700	1.6389172879708798
chr17	31579800	31580800	1.4570003644796987
chr17	31579900	31580900	1.127345343173648
chr17	31580000	31581000	1.0050025532239677
chr17	31580100	31581100	0.9007130046513309
chr17	31580200	31581200	1.3736880005229113
chr17	31580300	31581300	2.00020734249827
chr17	31580400	31581400	2.8613063750894416
chr17	31580500	31581500	2.501204081506857
chr17	31580600	31581600	2.685904427573663
chr17	31580700	31581700	2.6410784718909945
chr17	31580800	31581800	2.3592137998700498
chr17	31580900	31581900	2.2502602910178173
chr17	31581000	31582000	2.642686224160784
chr17	31581100	31582100	2.4765739603616965
chr17	31581200	31582200	1.8011820815672812
chr17	31581300	31582300	1.6376950130031085
chr17	31581400	31582400	1.2721164872866897
chr17	31581500	31582500	1.5239154431448472
chr17	31582200	31583200	1.259205759622519
chr17	31582300	31583300	0.16618958650024807
chr17	31582400	31583400	-0.1816144762430889
chr17	31582500	31583500	-0.30359771520175904
chr17	31582600	31583600	-0.0545973283296393
chr17	31582700	31583700	-0.2162182219988293
chr17	31582800	31583800	0.28412816590081263
chr17	31582900	31583900	-0.08440979829777223
chr17	31583000	31584000	-0.25533385020996596
chr17	31583100	31584100	-0.3086967914354971
chr17	31583200	31584200	0.4166994807488849
chr17	31583300	31584300	1.4813201225694632
chr17	31583400	31584400	1.9068751687598031
chr17	31583500	31584500	1.8772313871226207
chr17	31583600	31584600	1.4653002991903354
chr17	31583700	31584700	2.019104849637356
chr17	31583800	31584800	1.5914104853030673
chr17	31583900	31584900	2.121206997956071
chr17	31584000	31585000	2.1903833968989064
chr17	31584100	31585100	2.1958560268119385
chr17	31584200	31585200	2.2167909440251843
chr17	31584300	31585300	2.018971952852908
chr17	31584400	31585400	1.9584913407486757
chr17	31584500	31585500	2.2791885601915363
chr17	31584600	31585600	2.4413022535782347
chr17	31584700	31585700	2.334907846540792
chr17	31584800	31585800	2.510026905230676
chr17	31584900	31585900	2.1939194963090007
chr17	31585000	31586000	2.1916486117625995
chr17	31585100	31586100	1.9984204668954897
chr17	31585200	31586200	1.6911212579146906
chr17	31585300	31586300	1.790527070995416
chr17	31585400	31586400	1.2138874049703263
chr17	31585500	31586500	1.0574353374577186
chr17	31585600	31586600	0.8992866550475096
chr17	31585700	31586700	0.7355677258133209
chr17	31585800	31586800	0.6838942485811671
chr17	31585900	31586900	0.8330657530380243
chr17	31586000	31587000	0.5965654772636974
chr17	31586100	31587100	0.9253365600772956
chr17	31586200	31587200	0.6136608444994015
chr17	31586300	31587300	1.036313624876528
chr17	31586400	31587400	2.0119110191562988
chr17	31586500	31587500	1.463156527154141
chr17	31586600	31587600	1.6433959254301365
chr17	31586700	31587700	1.0009828375758665
chr17	31586800	31587800	0.6232789006563094
chr17	31586900	31587900	0.7387336219861537
chr17	31587000	31588000	0.8204617643483308
chr17	31587100	31588100	1.070224873394841
chr17	31587200	31588200	0.8774573789400525
chr17	31587300	31588300	0.23093628981712164
chr17	31587400	31588400	-0.2177944045302869
chr17	31587500	31588500	0.267205329824512
chr17	31587600	31588600	0.4117391079637974
chr17	31587700	31588700	0.6812730847252171
chr17	31587800	31588800	0.6039491492615431
chr17	31587900	31588900	1.1347227749781694
chr17	31588000	31589000	1.066565895441951
chr17	31588100	31589100	1.4066077521873386
chr17	31588200	31589200	2.165335919708229
chr17	31588300	31589300	2.157828560511455
chr17	31588400	31589400	2.2703231908661574
chr17	31588500	31589500	2.020227418171052
chr17	31588600	31589600	2.0194940485612216
chr17	31588700	31589700	2.223320022433953
chr17	31588800	31589800	2.2674275635286185
chr17	31588900	31589900	1.8361867081370065
chr17	31589000	31590000	1.5860410198380666
chr17	31589100	31590100	1.0741616920252262
chr17	31589200	31590200	0.2581386835076637
chr17	31590300	31591300	0.12579766689911098
chr17	31590400	31591400	0.7969209796698692
chr17	31590500	31591500	1.0428218846876405
chr17	31590600	31591600	1.4774331849504398
chr17	31590700	31591700	1.3877103271205462
chr17	31590800	31591800	1.7738845860331007
chr17	31590900	31591900	1.443907550927336
chr17	31591000	31592000	1.65597127715054
chr17	31591100	31592100	1.7560000540360206
chr17	31591200	31592200	1.3976515243588197
chr17	31591300	31592300	1.4974474169327925
chr17	31591400	31592400	1.2453993902631295
chr17	31591500	31592500	1.3929279454082215
chr17	31591600	31592600	0.9379958298618676
chr17	31591700	31592700	0.9565519185428276
chr17	31591800	31592800	1.0206476324314353
chr17	31591900	31592900	1.235571867718959
chr17	31592000	31593000	1.1711807908701959
chr17	31592100	31593100	1.5605238984360617
chr17	31592200	31593200	1.8052558720966483
chr17	31592300	31593300	2.2764779607942853
chr17	31592400	31593400	2.1743546307444404
chr17	31592700	31593700	1.4691148517215964
chr17	31592800	31593800	1.5427387746357817
chr17	31592900	31593900	1.6097512551158448
chr17	31593000	31594000	1.8241350670105005
chr17	31593100	31594100	1.5862082170689276
chr17	31593200	31594200	1.5741905075047045
chr17	31594200	31595200	0.2699674096897381
chr17	31594300	31595300	1.8133504775662963
chr17	31594400	31595400	1.4877745993557019
chr17	31594500	31595500	1.9449261869805807
chr17	31594600	31595600	2.08088753256236
chr17	31594700	31595700	1.9184041109228205
chr17	31594800	31595800	1.7512665561446723
chr17	31594900	31595900	1.6060738862077961
chr17	31595000	31596000	2.0475214689877532
chr17	31595100	31596100	2.416345840353874
chr17	31595200	31596200	2.5248779805771218
chr17	31595300	31596300	1.3834410635268504
chr17	31595400	31596400	1.7283935178034473
chr17	31595500	31596500	1.4337807342090565
chr17	31595600	31596600	2.225063562164529
chr17	31595700	31596700	2.8863687462438614
chr17	31595800	31596800	3.345130652766524
chr17	31595900	31596900	3.8018847948184695
chr17	31596000	31597000	3.798951667690732
chr17	31596100	31597100	3.7457620954158113
chr17	31596200	31597200	3.531706819460457
chr17	31596300	31597300	3.7358087374358746
chr17	31596400	31597400	3.6131780773985964
chr17	31596500	31597500	3.630843381392273
chr17	31596600	31597600	2.80641215120665
chr17	31596700	31597700	2.384724385425165
chr17	31596800	31597800	1.9782318513930512
chr17	31596900	31597900	2.0709490766329544
chr17	31597000	31598000	1.5727091635197625
chr17	31597100	31598100	1.819868481679476
chr17	31597200	31598200	2.0795140584086367
chr17	31597300	31598300	1.9125711356190984
chr17	31597400	31598400	1.90943925558538
chr17	31597500	31598500	2.493941638082761
chr17	31597600	31598600	2.50996511097593
chr17	31597700	31598700	2.2535808996759665
chr17	31597800	31598800	2.5688628394498827
chr17	31597900	31598900	2.0780262321821765
chr17	31598000	31599000	2.0093132096025714
chr17	31598100	31599100	1.8406137804195657
chr17	31598200	31599200	1.3029751938662966
chr17	31598300	31599300	1.7925335550051968
chr17	31598400	31599400	1.5311330160703536
chr17	31598500	31599500	1.5979719001959212
chr17	31598600	31599600	1.3091239988185706
chr17	31598700	31599700	1.5674629995098506
chr17	31598800	31599800	1.4273843501039645
chr17	31598900	31599900	1.843835199878028
chr17	31599000	31600000	2.2952003627622157
chr17	31599100	31600100	1.9407994466429448
chr17	31599200	31600200	2.1606724825890065
chr17	31599300	31600300	1.8180434952095967
chr17	31599400	31600400	1.8547206336986464
chr17	31599500	31600500	1.4665437230945586
chr17	31599600	31600600	1.8156893919167256
chr17	31600000	31601000	0.7591216951926401
chr17	31600500	31601500	2.382854795972876
chr17	31600600	31601600	2.4997435298513717
chr17	31600700	31601700	2.3665601815437824
chr17	31602500	31603500	0.2257119196231749
chr17	31602600	31603600	0.5404585992265808
chr17	31602700	31603700	0.8410516008821097
chr17	31602800	31603800	0.5940789209854751
chr17	31602900	31603900	0.9956198777579826
chr17	31603000	31604000	1.609552636377723
chr17	31603100	31604100	1.540072807986636
chr17	31603200	31604200	1.926834603560475
chr17	31603300	31604300	1.9388499348862769
chr17	31603400	31604400	1.5015695596097864
chr17	31603500	31604500	2.1873382151277165
chr17	31603600	31604600	2.176058551370122
chr17	31603700	31604700	1.91080928589138
chr17	31603800	31604800	1.6471756917121334
chr17	31603900	31604900	0.9713134642455508
chr17	31604000	31605000	-0.01701418481509384
chr17	31604100	31605100	0.6102839904335075
chr17	31604200	31605200	0.5261285845815554
chr17	31604300	31605300	0.47052303119731104
chr17	31604400	31605400	0.7051441932549637
chr17	31604500	31605500	0.9558569507166385
chr17	31604600	31605600	1.4410579463627322
chr17	31604700	31605700	1.300365890928009
chr17	31605900	31606900	1.0062028495510984
chr17	31606000	31607000	1.3905956798407184
chr17	31606100	31607100	0.7039846753541945
chr17	31606200	31607200	1.2855465660390384
chr17	31606300	31607300	1.322309330283052
chr17	31606400	31607400	1.1421989164784876
chr17	31606600	31607600	1.4597616284804464
chr17	31606700	31607700	1.52161569223444
chr17	31606800	31607800	1.4631420027961726
chr17	31606900	31607900	1.1550928408017858
chr17	31607000	31608000	1.256273065788065
chr17	31607100	31608100	1.627348254740662
chr17	31607200	31608200	1.3588650945752654
chr17	31607300	31608300	1.4544035643218156
chr17	31607400	31608400	1.9418418510200464
chr17	31607500	31608500	1.5534054502202166
chr17	31608100	31609100	2.334037818882376
chr17	31608200	31609200	2.4206106196443082
chr17	31608300	31609300	2.2163365872242107
chr17	31608400	31609400	1.7121122374807591
chr17	31608500	31609500	2.1586820340083026
chr17	31608600	31609600	1.4297289298770606
chr17	31608700	31609700	1.4862804570093078
chr17	31608800	31609800	1.2854415895573807
chr17	31608900	31609900	1.86505333934836
chr17	31609000	31610000	1.9400269687707188
chr17	31609100	31610100	1.5246842370985634
chr17	31609200	31610200	0.800000032831855
chr17	31609300	31610300	0.6729008192647786
chr17	31609400	31610400	1.5804402219012168
chr17	31609500	31610500	0.901153736882406
chr17	31609600	31610600	1.2830985428584494
chr17	31609700	31610700	1.3551685864823406
chr17	31609800	31610800	1.6329961542119322
chr17	31609900	31610900	0.7479892974781244
chr17	31610000	31611000	0.6097832858227596
chr17	31610100	31611100	1.2914327170944473
chr17	31610200	31611200	2.0182257998553235
chr17	31610300	31611300	2.1587426956845652
chr17	31610400	31611400	2.1929643427975334
chr17	31610500	31611500	2.5519041970447747
chr17	31610600	31611600	1.8470323700404352
chr17	31610700	31611700	1.4216049540373397
chr17	31610800	31611800	1.569301696379153
chr17	31610900	31611900	1.6209702402627575
chr17	31611000	31612000	1.8418369430903605
chr17	31611100	31612100	1.2141398263363377
chr17	31611200	31612200	0.8592066938493911
chr17	31611300	31612300	1.4860094180188952
chr17	31611400	31612400	1.1628190303957229
chr17	31611500	31612500	0.8389345971958296
chr17	31611600	31612600	1.2750226508292568
chr17	31611700	31612700	1.7964030985465664
chr17	31611800	31612800	1.816841541543608
chr17	31611900	31612900	1.6923875486857938
chr17	31612000	31613000	2.496156874530448
chr17	31612100	31613100	3.0759311753528236
chr17	31612200	31613200	3.1639780169811167
chr17	31612300	31613300	2.719566289053612
chr17	31612400	31613400	3.437803253487995
chr17	31612500	31613500	3.8417430409952487
chr17	31612600	31613600	3.821797990453109
chr17	31612700	31613700	2.9625279599892216
chr17	31612800	31613800	2.581891829891457
chr17	31612900	31613900	2.9196969947597418
chr17	31613000	31614000	1.964370162092896
chr17	31613100	31614100	1.9945699495151707
chr17	31613200	31614200	2.238767486557532
chr17	31613300	31614300	2.492062331445575
chr17	31613400	31614400	1.3185764412890784
chr17	31613500	31614500	1.286740797261458
chr17	31613600	31614600	1.2730760540907322
chr17	31613700	31614700	2.046732800767629
chr17	31613800	31614800	2.360889651414361
chr17	31613900	31614900	2.4455727480022915
chr17	31614000	31615000	2.2352019624646706
chr17	31614100	31615100	2.160645914115097
chr17	31614200	31615200	2.575275110285074
chr17	31614300	31615300	2.0520323816939885
chr17	31614400	31615400	2.2357933943347814
chr17	31614500	31615500	2.391681164481582
chr17	31614600	31615600	2.550953569182412
chr17	31615900	31616900	-2.692603460705236
chr17	31616000	31617000	-2.493173523983951
chr17	31616100	31617100	-1.8482372932850968
chr17	31616200	31617200	-1.6596703510846809
chr17	31616300	31617300	-0.3712322359753067
chr17	31616400	31617400	0.7455249659368268
chr17	31616500	31617500	1.6488843494367131
chr17	31617600	31618600	0.02533571596727956
chr17	31617700	31618700	-0.4314226756458721
chr17	31617800	31618800	-0.4266859238969272
chr17	31617900	31618900	-0.02797486908223596
chr17	31618000	31619000	0.2514542693802937
chr17	31618100	31619100	0.4974250896134553
chr17	31618200	31619200	0.7036799281480709
chr17	31618300	31619300	0.29074099539020304
chr17	31618400	31619400	-0.07170824947092631
chr17	31618500	31619500	0.2689790503170313
chr17	31618600	31619600	0.7462553764122549
chr17	31618700	31619700	0.7187151259291924
chr17	31618800	31619800	1.0785925842310442
chr17	31618900	31619900	0.6127186742213101
chr17	31619000	31620000	-0.02956899196559868
chr17	31619100	31620100	-0.027566596412837912
chr17	31619200	31620200	-0.24951069542690585
chr17	31619300	31620300	0.08685774486396422
chr17	31619400	31620400	0.5235136685908115
chr17	31619500	31620500	0.2775596784917431
chr17	31619600	31620600	0.1914536757211769
chr17	31619700	31620700	1.1814411040922774
chr17	31619800	31620800	0.8337142170979771
chr17	31619900	31620900	0.8442607144277829
chr17	31620000	31621000	1.1368131852250747
chr17	31620100	31621100	1.1821228764468643
chr17	31620200	31621200	1.227883780337564
chr17	31620300	31621300	1.3091523580190243
chr17	31620400	31621400	0.3553619347843681
chr17	31620500	31621500	0.6647498175387538
chr17	31620600	31621600	0.2419037380289458
chr17	31620700	31621700	0.0640748580323113
chr17	31620800	31621800	0.3631169714774289
chr17	31620900	31621900	0.33780712017416303
chr17	31621000	31622000	0.72794161650649
chr17	31621100	31622100	0.7944776170727997
chr17	31621200	31622200	1.320026345024092
chr17	31621300	31622300	1.5704756898040433
chr17	31621400	31622400	2.3078817300941736
chr17	31621500	31622500	2.112871357191001
chr17	31621600	31622600	2.464214665039365
chr17	31621700	31622700	2.1157191505853983
chr17	31621800	31622800	1.362075756124758
chr17	31621900	31622900	1.5318991604158034
chr17	31622000	31623000	1.3108327254905445
chr17	31622100	31623100	1.2395860645206245
chr17	31622200	31623200	0.6405564813231452
chr17	31622300	31623300	0.6523431164119345
chr17	31622400	31623400	0.9804621511993072
chr17	31622500	31623500	1.2469393395900863
chr17	31622600	31623600	0.5620389611260196
chr17	31622700	31623700	0.5837831876367785
chr17	31622800	31623800	1.3660044900156552
chr17	31622900	31623900	1.2249227913251668
chr17	31623000	31624000	0.9187234567901761
chr17	31623100	31624100	1.0753337899913682
chr17	31623200	31624200	0.7487342505693331
chr17	31623300	31624300	0.18841400726251967
chr17	31623400	31624400	-0.3144493721306064
chr17	31623500	31624500	-0.3574811056050135
chr17	31623600	31624600	0.363767767035486
chr17	31623700	31624700	0.5328978622156827
chr17	31623800	31624800	-0.2475333151982795
chr17	31623900	31624900	-0.20540688401931045
chr17	31624000	31625000	0.0674631878593997
chr17	31624100	31625100	-0.016211243859977187
chr17	31624200	31625200	0.09282192121137736
chr17	31624300	31625300	0.2453452724793478
chr17	31624400	31625400	0.14402284397308
chr17	31624500	31625500	-0.5332980108058816
chr17	31625600	31626600	-0.3688652565779596
chr17	31625700	31626700	-0.5935188466171081
chr17	31625800	31626800	0.4382125643119873
chr17	31625900	31626900	-0.4574919032983496
chr17	31626000	31627000	0.006867049704889543
chr17	31626100	31627100	0.3601551102456041
chr17	31626200	31627200	0.4857839465239806
chr17	31626300	31627300	0.8164961033563874
chr17	31626400	31627400	0.8955015237270707
chr17	31626500	31627500	1.394278150847634
chr17	31626600	31627600	1.8518435402277875
chr17	31626700	31627700	1.9878454052864867
chr17	31626800	31627800	1.2337808921064393
chr17	31626900	31627900	1.560907731191359
chr17	31627000	31628000	0.9856391235068316
chr17	31627100	31628100	0.4249371478226376
chr17	31627200	31628200	0.4495804202784682
chr17	31627300	31628300	0.5072388217842461
chr17	31627400	31628400	0.7978156066608879
chr17	31627500	31628500	0.15059513571254016
chr17	31627600	31628600	-0.197820257166357
chr17	31627700	31628700	-0.10930627617510698
chr17	31627800	31628800	0.06187966360234081
chr17	31627900	31628900	0.14285649513254195
chr17	31628000	31629000	0.06561573022691958
chr17	31628100	31629100	0.4047747758601741
chr17	31628200	31629200	0.14562090787303922
chr17	31628300	31629300	0.07042354161595267
chr17	31628400	31629400	-0.3210401343754748
chr17	31628500	31629500	-0.12101490216937638
chr17	31628600	31629600	-0.5140974591490626
chr17	31628700	31629700	-0.05785488432321448
chr17	31628800	31629800	0.2303129968184433
chr17	31628900	31629900	0.6561544172880858
chr17	31629000	31630000	1.3299167328196977
chr17	31629100	31630100	1.3027851850516232
chr17	31629200	31630200	1.1601309782976374
chr17	31629300	31630300	1.1978518713608772
chr17	31629400	31630400	1.256935883548273
chr17	31629500	31630500	1.7624427160911025
chr17	31629600	31630600	1.9523733706128208
chr17	31629700	31630700	1.8848792513020864
chr17	31629800	31630800	2.081384096276466
chr17	31629900	31630900	2.149258000796193
chr17	31630000	31631000	1.9673708159143524
chr17	31630100	31631100	2.3990599948945897
chr17	31630200	31631200	2.2725994899723587
chr17	31630300	31631300	1.971563039066625
chr17	31630400	31631400	2.173272980457904
chr17	31630500	31631500	1.3602375309271737
chr17	31630600	31631600	1.2074517490637098
chr17	31630700	31631700	1.3106098716625278
chr17	31630800	31631800	1.168590006282736
chr17	31630900	31631900	1.0810070092936963
chr17	31631000	31632000	1.236540324429273
chr17	31631100	31632100	0.8856151304991748
chr17	31631200	31632200	1.172466684177345
chr17	31631300	31632300	1.340716311259548
chr17	31631400	31632400	1.1295492920796946
chr17	31631500	31632500	1.1052579986361355
chr17	31631600	31632600	1.4268040961377269
chr17	31631700	31632700	1.1805093780073743
chr17	31631800	31632800	1.0852594100989053
chr17	31631900	31632900	0.8766640603867342
chr17	31632000	31633000	0.22011993317017303
chr17	31632100	31633100	-0.20032529023001294
chr17	31632200	31633200	-0.4506470474095524
chr17	31632300	31633300	-0.09077131915417842
chr17	31632400	31633400	0.02420875876251721
chr17	31632500	31633500	0.7127031411662215
chr17	31632600	31633600	0.8330956945072002
chr17	31632700	31633700	0.4544090675153061
chr17	31632800	31633800	0.07798508679221808
chr17	31632900	31633900	-0.402253539321382
chr17	31633000	31634000	-0.7494992547440648
chr17	31633100	31634100	0.1395804950182412
chr17	31633200	31634200	-0.03426120732957233
chr17	31633300	31634300	-0.2286188098571879
chr17	31633400	31634400	-0.1996649062675448
chr17	31633500	31634500	-0.5870266245271706
chr17	31633600	31634600	-1.3532386917617896
chr17	31633700	31634700	-0.7451022817156572
chr17	31633800	31634800	-0.7625091304584009
chr17	31633900	31634900	-0.6638583887792949
chr17	31634000	31635000	0.13132106130547994
chr17	31634100	31635100	-0.7957449216221086
chr17	31634200	31635200	-0.0748569004211165
chr17	31634300	31635300	-0.5108453405876217
chr17	31634400	31635400	-0.3428132865488532
chr17	31634500	31635500	-0.2709566968862376
chr17	31634600	31635600	-0.36289929915967023
chr17	31634700	31635700	-1.3320741038850743
chr17	31634800	31635800	-1.0267466512401844
chr17	31634900	31635900	-1.1339283041813133
chr17	31635000	31636000	-0.7419365025733754
chr17	31635100	31636100	-0.2484309670534048
chr17	31635200	31636200	-0.5078195470712927
chr17	31635300	31636300	-0.009496131009161806
chr17	31635400	31636400	-0.6718492175700336
chr17	31635500	31636500	-0.5987603036022826
chr17	31635600	31636600	-0.5733917799444722
chr17	31635700	31636700	-0.2327611152587425
chr17	31635800	31636800	-0.17914069291349807
chr17	31635900	31636900	0.17956881040792852
chr17	31636000	31637000	-0.024409520750585542
chr17	31636100	31637100	-0.5212852528089379
chr17	31636200	31637200	-0.7169067852787377
chr17	31637000	31638000	0.291468869815893
chr17	31637100	31638100	-0.8533774153110445
chr17	31637200	31638200	-1.2910811432446052
chr17	31637300	31638300	-1.4103018641443057
chr17	31637400	31638400	-1.5018124013858845
chr17	31637500	31638500	-1.0860881206627668
chr17	31637600	31638600	-1.5674435972514285
chr17	31637700	31638700	-1.6954834731510415
chr17	31637800	31638800	-1.1461911208185809
chr17	31637900	31638900	-1.7527029551967201
chr17	31638000	31639000	-2.2936575362686535
chr17	31638100	31639100	-1.8100444071586608
chr17	31638200	31639200	-1.454402544073592
chr17	31638300	31639300	-1.830565000661522
chr17	31638400	31639400	-1.782509694672018
chr17	31638500	31639500	-2.152330637607512
chr17	31638600	31639600	-1.8783553004056928
chr17	31638700	31639700	-1.9071935534897
chr17	31638800	31639800	-3.2232751089232314
chr17	31641000	31642000	0.9776793968719514
chr17	31641100	31642100	0.3133012054857314
chr17	31641200	31642200	0.6496716169238499
chr17	31641300	31642300	0.4456482505007467
chr17	31641400	31642400	0.04529923165346682
chr17	31641500	31642500	0.1144996184582203
chr17	31641600	31642600	0.5059996955924425
chr17	31641700	31642700	0.2297570622817169
chr17	31641800	31642800	0.4620863850894714
chr17	31641900	31642900	0.14187952210583116
chr17	31642000	31643000	0.023471519915788563
chr17	31642700	31643700	-1.6840995474567253
chr17	31642800	31643800	-2.29693216645343
chr17	31642900	31643900	-2.7243352385902844
chr17	31643000	31644000	-2.923343939461187
chr17	31643100	31644100	-3.9017924339808574
chr17	31643200	31644200	-3.855832687973098
chr17	31643300	31644300	-3.8552930038307216
chr17	31643400	31644400	-3.6862778984339313
chr17	31643500	31644500	-3.213435913918856
chr17	31643600	31644600	-3.021943978435724
chr17	31643700	31644700	-2.8920684648345385
chr17	31643800	31644800	-2.4211538559567494
chr17	31643900	31644900	-1.9451771094501336
chr17	31644000	31645000	-0.9350767484435933
chr17	31644100	31645100	0.2528212380304365
chr17	31644200	31645200	0.3034358556479018
chr17	31644300	31645300	-0.3744746885491201
chr17	31644400	31645400	0.09629278676248644
chr17	31644500	31645500	0.15159770752978846
chr17	31644600	31645600	-0.15183253432868118
chr17	31644700	31645700	-0.8223936453701395
chr17	31644800	31645800	-0.20743660641962594
chr17	31644900	31645900	0.19096432303572947
chr17	31645000	31646000	-0.5208233683680074
chr17	31645100	31646100	-0.1319867166597727
chr17	31645200	31646200	-0.10853413404155056
chr17	31645300	31646300	0.5210013268957174
chr17	31645400	31646400	0.21908645269875107
chr17	31645500	31646500	0.033736480856109474
chr17	31645600	31646600	0.799159117002521
chr17	31645700	31646700	1.3849502710923842
chr17	31645800	31646800	1.0880221196022346
chr17	31645900	31646900	0.8069309439621851
chr17	31646000	31647000	0.9591876114020004
chr17	31646100	31647100	1.1193853862861525
chr17	31646200	31647200	0.7251061947118528
chr17	31646300	31647300	0.13472891251297409
chr17	31646400	31647400	-0.38255742827608896
chr17	31646500	31647500	-0.035321956911174374
chr17	31646600	31647600	-0.5367517793872559
chr17	31646700	31647700	0.0010628040589668825
chr17	31646800	31647800	0.20934857625268136
chr17	31646900	31647900	0.2319693237088187
chr17	31647000	31648000	0.4244289962963372
chr17	31647100	31648100	0.13134056889723095
chr17	31647200	31648200	0.2756001125440701
chr17	31647300	31648300	0.5907767736598074
chr17	31647400	31648400	0.9783920513367712
chr17	31647500	31648500	0.4878264555494447
chr17	31647600	31648600	0.5211589027834419
chr17	31647700	31648700	0.02314853404011847
chr17	31647800	31648800	-0.266226805867016
chr17	31647900	31648900	-0.3735940489826463
chr17	31648000	31649000	-0.42820293232473156
chr17	31648100	31649100	-0.3276773006046005
chr17	31650100	31651100	0.05005240780048726
chr17	31650200	31651200	0.4169947302278353
chr17	31650300	31651300	-0.15701122154995334
chr17	31650400	31651400	-0.10969856065314193
chr17	31650500	31651500	-0.02341351450975165
chr17	31650600	31651600	0.4263787809779776
chr17	31650700	31651700	-0.12184016611418515
chr17	31650800	31651800	-0.1198874296636521
chr17	31650900	31651900	0.1106473318005082
chr17	31651000	31652000	0.711471692364654
chr17	31651100	31652100	0.7193685079574703
chr17	31652600	31653600	0.9619441746349259
chr17	31652700	31653700	0.2172829334548556
chr17	31652800	31653800	0.55054722791355
chr17	31652900	31653900	1.1085491280065956
chr17	31653000	31654000	1.7131579566439747
chr17	31653100	31654100	1.5595591241690652
chr17	31653200	31654200	1.1553947803813314
chr17	31653300	31654300	1.3073311652949993
chr17	31653400	31654400	1.1733781112783748
chr17	31653500	31654500	1.2375637275157907
chr17	31654600	31655600	0.8151554023511651
chr17	31654700	31655700	1.0441025335871306
chr17	31654800	31655800	1.7770354556074517
chr17	31654900	31655900	1.539437238863695
chr17	31655000	31656000	1.0989660591040158
chr17	31655100	31656100	0.5704733062350308
chr17	31656300	31657300	1.0173659318266943
chr17	31656400	31657400	-0.2071571417065894
chr17	31656500	31657500	0.1333060639750011
chr17	31656600	31657600	0.7323018589432664
chr17	31656700	31657700	0.4631086299106712
chr17	31656800	31657800	1.4504470551531394
chr17	31656900	31657900	1.5623771430311093
chr17	31657000	31658000	1.319576138717991
chr17	31657100	31658100	1.0337714035805716
chr17	31657200	31658200	0.6342069829655217
chr17	31657300	31658300	0.7848560234963045
chr17	31657400	31658400	1.4523221651221356
chr17	31657500	31658500	1.6147441986764552
chr17	31657600	31658600	1.7568862998006487
chr17	31657700	31658700	1.4138589046967436
chr17	31657800	31658800	0.8974440756245964
chr17	31657900	31658900	0.546145965454138
chr17	31658000	31659000	0.9761009211653442
chr17	31659400	31660400	1.0565019940941347
chr17	31659500	31660500	1.2647127051218439
chr17	31659600	31660600	0.8734957761850968
chr17	31659700	31660700	0.12076839690298312
chr17	31659800	31660800	0.4624013072103255
chr17	31659900	31660900	-0.1880971898847537
chr17	31660000	31661000	-0.6397541128651271
chr17	31660100	31661100	-0.5077797136616952
chr17	31660200	31661200	-0.6140300833153415
chr17	31660300	31661300	-0.3904512558643429
chr17	31660400	31661400	-0.7769716970916354
chr17	31660500	31661500	-0.7230971556997507
chr17	31660600	31661600	-0.34448556964213184
chr17	31660700	31661700	0.6043789253072064
chr17	31660800	31661800	0.9099802330175992
chr17	31660900	31661900	1.529030105032961
chr17	31661000	31662000	2.510268598437665
chr17	31661100	31662100	2.5033162280136505
chr17	31661200	31662200	2.364291130430351
chr17	31661300	31662300	2.1151579950919386
chr17	31661400	31662400	2.501375759730556
chr17	31661500	31662500	2.6277674355756564
chr17	31661600	31662600	2.277074329438708
chr17	31661700	31662700	1.944893283620116
chr17	31661800	31662800	1.6905475891880126
chr17	31661900	31662900	1.7121848080294821
chr17	31662000	31663000	0.8351534673873022
chr17	31662100	31663100	0.3621407780806392
chr17	31662200	31663200	0.1949386261559419
chr17	31662300	31663300	0.0907655521373213
chr17	31662400	31663400	-0.3435417217085765
chr17	31662500	31663500	-1.1354836932686
chr17	31662600	31663600	-0.8855904809224011
chr17	31662700	31663700	-1.5738132704776175
chr17	31662800	31663800	-1.3672526056725216
chr17	31662900	31663900	-1.7253457981138651
chr17	31663000	31664000	-1.3704432471834187
chr17	31663100	31664100	-1.237101801911759
chr17	31663200	31664200	-1.4969766379381757
chr17	31663300	31664300	-0.946883646257478
chr17	31663400	31664400	-1.4995340423456125
chr17	31663500	31664500	-0.4702315021539501
chr17	31663600	31664600	-0.6275133211974048
chr17	31663700	31664700	-0.23587714747645744
chr17	31663800	31664800	-0.5700282547452776
chr17	31663900	31664900	-0.1359765957739736
chr17	31664000	31665000	-0.35436737786151945
chr17	31664100	31665100	-0.4045820914173561
chr17	31665400	31666400	-1.8259184415721208
chr17	31665500	31666500	-0.9208797531396152
chr17	31665600	31666600	-1.175872884799412
chr17	31665700	31666700	-1.5633689398157191
chr17	31665800	31666800	-0.9308130324350681
chr17	31665900	31666900	-1.536708636119392
chr17	31666000	31667000	-1.745356368671817
chr17	31666100	31667100	-2.0074202120624167
chr17	31666200	31667200	-2.1900134966464844
chr17	31666300	31667300	-2.1097407582153824
chr17	31666400	31667400	-1.4513332303660722
chr17	31666500	31667500	-2.46044843056886
chr17	31666600	31667600	-2.524599549415041
chr17	31666700	31667700	-2.85233887153057
chr17	31666800	31667800	-3.5626186618273086
chr17	31666900	31667900	-3.55911194068496
chr17	31667000	31668000	-4.048619303275879
chr17	31667100	31668100	-4.715007776128932
chr17	31667200	31668200	-4.77372498200679
chr17	31667300	31668300	-5.068298840369453
chr17	31667400	31668400	-5.050016662950607
chr17	31667500	31668500	-4.761336859801882
chr17	31667600	31668600	-4.716169047614208
chr17	31667700	31668700	-4.896351218427784
chr17	31667800	31668800	-4.555935885787382
chr17	31667900	31668900	-3.9425118936367567
chr17	31668000	31669000	-3.7494638842152437
chr17	31668200	31669200	-2.252753350796888
chr17	31668300	31669300	-2.349897013820174
chr17	31668400	31669400	-2.2669733780073007
chr17	31668500	31669500	-2.4633960349057653
chr17	31668600	31669600	-2.5972848695330017
chr17	31668700	31669700	-2.1155941658173965
chr17	31668800	31669800	-2.2995739180163306
chr17	31668900	31669900	-2.484494763187642
chr17	31669000	31670000	-1.5952323493085165
chr17	31669100	31670100	-1.6410681667010203
chr17	31669200	31670200	-2.7856796939430044
chr17	31669300	31670300	-2.4676753769415094
chr17	31669400	31670400	-2.6314917236186735
chr17	31669500	31670500	-2.556816410470548
chr17	31669600	31670600	-2.232585312387268
chr17	31669700	31670700	-1.725318128727311
chr17	31669800	31670800	-1.5131863360308158
chr17	31669900	31670900	-1.2984240768016764
chr17	31670000	31671000	-1.9589525982457516
chr17	31670600	31671600	1.7052344703414972
chr17	31670700	31671700	1.0877750151651095
chr17	31670800	31671800	0.9661748807069032
chr17	31671400	31672400	0.0933563394166246
chr17	31671500	31672500	-0.539243757115053
chr17	31671600	31672600	-1.0315775407823091
chr17	31671700	31672700	-0.5616138644619175
chr17	31671800	31672800	-0.4763182377734889
chr17	31671900	31672900	-0.6716637955434799
chr17	31672000	31673000	-1.795556069506007
chr17	31672100	31673100	-1.5716506805280732
chr17	31672200	31673200	-1.6695827764454465
chr17	31672300	31673300	-1.5922535207140782
chr17	31672400	31673400	-1.7567186735960585
chr17	31672500	31673500	-1.3560632386610092
chr17	31672600	31673600	-0.9522496390381716
chr17	31672700	31673700	-1.03051381133945
chr17	31672800	31673800	-1.2548284965069816
chr17	31673600	31674600	-3.993753455813847
chr17	31673700	31674700	-5.496869913092098
chr17	31673800	31674800	-5.2516794351098826
chr17	31673900	31674900	-5.3368177325227935
chr17	31674000	31675000	-5.295086843431012
chr17	31674100	31675100	-5.33976326609827
chr17	31674200	31675200	-5.367420699007299
chr17	31674300	31675300	-4.990115026055154
chr17	31674400	31675400	-6.331055518090477
chr17	31674500	31675500	-6.994726864772134
chr17	31674600	31675600	-8.388224771606835
chr17	31674700	31675700	-7.434668182738923
chr17	31675100	31676100	-7.958891356317498
chr17	31675200	31676200	-7.336147838894773
chr17	31676600	31677600	-2.5873808227326345
chr17	31676700	31677700	-2.7123735133663445
chr17	31676800	31677800	-2.9394126981584403
chr17	31676900	31677900	-2.1602428808431964
chr17	31677000	31678000	-2.476504356787572
chr17	31677100	31678100	-2.0016501796463144
chr17	31677200	31678200	-2.1286165947654325
chr17	31677300	31678300	-1.3677349286225773
chr17	31677400	31678400	-0.4460682239046377
chr17	31677500	31678500	0.07679457347155517
chr17	31677600	31678600	0.4759215427198427
chr17	31677700	31678700	0.7028635094604714
chr17	31677800	31678800	0.5490326563378604
chr17	31677900	31678900	0.6950215103207563
chr17	31678000	31679000	1.0670515206228617
chr17	31678100	31679100	0.10568842147644283
chr17	31678200	31679200	0.449197276477714
chr17	31678300	31679300	1.0294250811106662
chr17	31678400	31679400	0.6543312589845556
chr17	31678500	31679500	0.20412374510073408
chr17	31678600	31679600	0.29209401535589097
chr17	31678700	31679700	0.7062344566620679
chr17	31678800	31679800	1.0076698169610356
chr17	31678900	31679900	1.1794326236604642
chr17	31679000	31680000	1.1797445401316846
chr17	31679100	31680100	1.7031417730902203
chr17	31679200	31680200	1.7861743718568577
chr17	31679300	31680300	0.8295332482694873
chr17	31679400	31680400	1.1417421346614616
chr17	31679500	31680500	2.232601253804206
chr17	31679600	31680600	2.07524317307794
chr17	31679700	31680700	1.3538856592171031
chr17	31679800	31680800	1.7410669347327556
chr17	31679900	31680900	1.5301817104573845
chr17	31680000	31681000	0.9723460432615193
chr17	31680100	31681100	1.383850492728588
chr17	31680200	31681200	0.7099678215370995
chr17	31680300	31681300	1.0489836834029582
chr17	31680400	31681400	0.6623497363781508
chr17	31682100	31683100	1.1736921137656957
chr17	31682200	31683200	0.654880759877349
chr17	31682300	31683300	0.32190853395882524
chr17	31682400	31683400	-0.2525729132424915
chr17	31682500	31683500	-0.6395658673834189
chr17	31682600	31683600	-0.5570809998741827
chr17	31682700	31683700	-0.5694439057020619
chr17	31682800	31683800	-0.9460822254194776
chr17	31682900	31683900	-0.7206820031945931
chr17	31683000	31684000	-1.503189223412834
chr17	31683100	31684100	-2.2770822566392046
chr17	31683200	31684200	-1.7013852625301809
chr17	31683300	31684300	-1.8090147725616228
chr17	31683400	31684400	-1.1283241888867228
chr17	31683500	31684500	-0.7477052876306355
chr17	31683600	31684600	-0.7317385155715603
chr17	31683700	31684700	-1.1826599037735686
chr17	31683800	31684800	-1.3294295395952216
chr17	31683900	31684900	-1.3210980469031444
chr17	31684000	31685000	-1.324179330566202
chr17	31684100	31685100	-1.0285473935356568
chr17	31684200	31685200	-2.089907439137344
chr17	31684300	31685300	-1.7754054800605783
chr17	31684400	31685400	-1.738860175885894
chr17	31684500	31685500	-1.4179452508394097
chr17	31684600	31685600	-2.04673852549813
chr17	31684700	31685700	-1.4219842446620536
chr17	31684800	31685800	-1.360532976891579
chr17	31684900	31685900	-1.1435605351062343
chr17	31685000	31686000	-0.6671516805738785
chr17	31685100	31686100	-0.006281693912512459
chr17	31685200	31686200	0.7551135529561641
chr17	31685300	31686300	0.7606203619448934
chr17	31685400	31686400	0.6831805821342152
chr17	31685500	31686500	0.3823855221467944
chr17	31685600	31686600	0.4756103281001818
chr17	31685700	31686700	0.1882487188514223
chr17	31685800	31686800	0.4713744105450867
chr17	31685900	31686900	-0.019761410913794287
chr17	31686000	31687000	0.35771229334346744
chr17	31686100	31687100	0.16324812277884415
chr17	31686200	31687200	-0.1824884458136042
chr17	31686300	31687300	-0.4822473410579518
chr17	31686400	31687400	-0.2788415680746847
chr17	31686500	31687500	0.1026550736557158
chr17	31686600	31687600	0.6215857606681836
chr17	31686700	31687700	-0.08049294107044791
chr17	31686800	31687800	0.29580060566291644
chr17	31686900	31687900	0.8173959295509162
chr17	31687000	31688000	1.064890099390734
chr17	31687100	31688100	1.0397559699078738
chr17	31687200	31688200	1.4998111395690854
chr17	31688500	31689500	-1.035706309299095
chr17	31688600	31689600	-1.02644416956691
chr17	31688700	31689700	-0.7274089553659069
chr17	31688800	31689800	-0.2362820957333711
chr17	31688900	31689900	-0.7471852049674317
chr17	31689000	31690000	-1.2367473566157356
chr17	31689100	31690100	-1.2567931955567837
chr17	31689200	31690200	-1.2190173262326491
chr17	31689300	31690300	-1.2224895906580653
chr17	31689400	31690400	-0.4879395968496464
chr17	31689500	31690500	0.06907728128239261
chr17	31689600	31690600	0.4978292752128667
chr17	31689700	31690700	-0.1538396813957396
chr17	31689800	31690800	-0.4224154105624707
chr17	31689900	31690900	-0.058573057285856975
chr17	31690000	31691000	0.3614708547831612
chr17	31691600	31692600	0.8938642747736096
chr17	31691700	31692700	0.5907070909327871
chr17	31691800	31692800	0.3298349762536947
chr17	31691900	31692900	0.8192790226763799
chr17	31692000	31693000	1.3734171751576107
chr17	31692100	31693100	1.4083923686018438
chr17	31692200	31693200	1.1507480820211646
chr17	31692300	31693300	0.961898647476168
chr17	31692400	31693400	1.700118902570578
chr17	31692500	31693500	0.9836973877855604
chr17	31692600	31693600	0.5322614675503767
chr17	31692700	31693700	0.3667183773028185
chr17	31692800	31693800	0.3990202614436706
chr17	31692900	31693900	-0.10671604082671636
chr17	31693000	31694000	-0.21151867755564177
chr17	31693100	31694100	-0.16830983653878662
chr17	31693200	31694200	-0.011363953678963276
chr17	31693300	31694300	-0.003611263657024865
chr17	31693400	31694400	-0.4428969913279559
chr17	31693500	31694500	-0.1481163629908662
chr17	31693600	31694600	0.3300410559996234
chr17	31693700	31694700	0.9674965968358364
chr17	31693800	31694800	1.3157276501492952
chr17	31693900	31694900	1.6330787652580416
chr17	31694000	31695000	1.5991687575206257
chr17	31694100	31695100	0.9449960652412848
chr17	31694200	31695200	1.0694637206314574
chr17	31694300	31695300	1.5251968940661955
chr17	31694400	31695400	1.7337480743267073
chr17	31694500	31695500	1.7666902500229822
chr17	31694600	31695600	1.4918248943384171
chr17	31694700	31695700	1.5175494812096135
chr17	31694800	31695800	0.9986753169638072
chr17	31694900	31695900	1.1241810871734654
chr17	31695000	31696000	1.1008615152552634
chr17	31695100	31696100	1.4596957210984758
chr17	31695200	31696200	0.9842480901750916
chr17	31695300	31696300	0.7516053031051906
chr17	31695400	31696400	1.0253818089222106
chr17	31695500	31696500	1.1635345488993865
chr17	31695600	31696600	0.9257698156012204
chr17	31695700	31696700	0.7751643455321021
chr17	31695800	31696800	1.0333023826114909
chr17	31695900	31696900	0.8784450469826812
chr17	31696000	31697000	0.48459200800932467
chr17	31696100	31697100	0.4217225607480865
chr17	31696200	31697200	0.8214652734547016
chr17	31696300	31697300	0.777060988628878
chr17	31696400	31697400	0.1853481680937944
chr17	31696500	31697500	0.3807758368790759
chr17	31696600	31697600	0.5396283750227907
chr17	31696700	31697700	0.226482045071112
chr17	31696800	31697800	-0.2720862172662325
chr17	31696900	31697900	-0.09878643704859973
chr17	31697000	31698000	0.18830739126976687
chr17	31697100	31698100	-0.2410973221895381
chr17	31697200	31698200	0.3306931731416627
chr17	31697300	31698300	0.03919176301596496
chr17	31697400	31698400	0.5614113773002355
chr17	31697500	31698500	0.4334968523449954
chr17	31697600	31698600	0.5174800474597135
chr17	31697700	31698700	0.6421856546934653
chr17	31697800	31698800	1.0730739349741552
chr17	31697900	31698900	0.5719116274124753
chr17	31698000	31699000	0.8170261949551894
chr17	31698100	31699100	1.5051946758415868
chr17	31698200	31699200	0.9529928677165356
chr17	31698300	31699300	1.4799706238243753
chr17	31698400	31699400	0.8512006774443212
chr17	31698500	31699500	1.1669660278002734
chr17	31698600	31699600	1.3645283407570097
chr17	31698700	31699700	1.2044153677676324
chr17	31698800	31699800	1.5461297445947644
chr17	31698900	31699900	2.0846322282803964
chr17	31699000	31700000	0.9123983644676046
chr17	31699100	31700100	0.8085298983945496
chr17	31699200	31700200	1.3331393601612922
chr17	31699300	31700300	1.3709635185325668
chr17	31699400	31700400	1.5314253146499217
chr17	31699500	31700500	1.2745788200286337
chr17	31699600	31700600	0.8795087234293106
chr17	31699700	31700700	0.6385636390204199
chr17	31699800	31700800	0.2444650523450133
chr17	31699900	31700900	-0.5956123277187549
chr17	31700000	31701000	-1.002357071842079
chr17	31700100	31701100	-1.0805810459013472
chr17	31700200	31701200	-1.9144197858426082
chr17	31700300	31701300	-2.4645793011580897
chr17	31700400	31701400	-2.5926979387689437
chr17	31700500	31701500	-2.699747775347736
chr17	31700600	31701600	-2.8601974719678123
chr17	31700700	31701700	-2.7725261662598712
chr17	31700800	31701800	-2.914607662281148
chr17	31700900	31701900	-2.1792734913866063
chr17	31701000	31702000	-1.0608926531008627
chr17	31701100	31702100	-0.6800705306537712
chr17	31701200	31702200	0.07967679180857745
chr17	31701300	31702300	0.8967728120865467
chr17	31701400	31702400	0.5416172662604796
chr17	31701500	31702500	-0.3426483567764743
chr17	31701600	31702600	-0.046417306504114485
chr17	31701700	31702700	0.0708980917582834
chr17	31701800	31702800	0.301956442513438
chr17	31701900	31702900	0.29113144782095685
chr17	31702000	31703000	0.5688493509400409
chr17	31702100	31703100	0.12475572951478382
chr17	31703600	31704600	0.2444347453293489
chr17	31703700	31704700	0.06361771966735179
chr17	31703800	31704800	0.1731098854060795
chr17	31703900	31704900	0.19203690903486667
chr17	31704000	31705000	0.08817236141135626
chr17	31704100	31705100	-0.00810865101285717
chr17	31704200	31705200	-0.029979644461464068
chr17	31705400	31706400	-1.0219930945735456
chr17	31705500	31706500	-0.8767823061869109
chr17	31705600	31706600	-0.7678383402289735
chr17	31705700	31706700	-0.595667192071011
chr17	31705800	31706800	-0.6079922292009283
chr17	31705900	31706900	-0.5992422026039657
chr17	31706000	31707000	-0.8662688740897692
chr17	31706100	31707100	-0.7507560235213299
chr17	31706200	31707200	-0.6399954203760094
chr17	31707400	31708400	-0.35171610442407736
chr17	31707500	31708500	-0.5267838561918873
chr17	31707600	31708600	-1.8744133693956044
chr17	31707700	31708700	-1.6128218846685016
chr17	31707800	31708800	-1.6310985341123587
chr17	31707900	31708900	-1.5749876364227278
chr17	31708000	31709000	-0.7232063114377818
chr17	31708100	31709100	-0.5287310146653488
chr17	31708200	31709200	-0.3776650771936556
chr17	31708300	31709300	-0.10996243956505863
chr17	31708400	31709400	-0.11638524325903946
chr17	31708500	31709500	-0.17619232054601125
chr17	31708600	31709600	0.7070346565340291
chr17	31708700	31709700	0.8298969637209929
chr17	31710300	31711300	-1.0709545959562128
chr17	31710400	31711400	-0.5581827391353261
chr17	31713900	31714900	-0.08392930829400819
chr17	31714000	31715000	0.1945186579990582
chr17	31714100	31715100	0.8221878463515598
chr17	31714200	31715200	-0.053895330463903886
chr17	31714300	31715300	-0.6783007892358406
chr17	31714400	31715400	-0.2964409935042417
chr17	31714500	31715500	0.059439342235396576
chr17	31714600	31715600	-0.7028002133438407
chr17	31714700	31715700	0.037831330224329836
chr17	31714800	31715800	0.7037079318442264
chr17	31714900	31715900	0.5132664868582041
chr17	31715000	31716000	0.27663974147940723
chr17	31715100	31716100	-0.2448368989552821
chr17	31715200	31716200	0.4878161973711056
chr17	31715300	31716300	1.3127123729437524
chr17	31715400	31716400	0.9714616578927892
chr17	31715500	31716500	0.5530893722410556
chr17	31717800	31718800	-1.8609695349787985
chr17	31717900	31718900	-0.7589609845191374
chr17	31718000	31719000	-1.4692249550104115
chr17	31718100	31719100	-1.089580981028455
chr17	31718200	31719200	-0.8242743550573729
chr17	31719800	31720800	-0.0750432537512341
chr17	31719900	31720900	1.768956479459305
chr17	31720000	31721000	1.4139302102799607
chr17	31720100	31721100	0.9534133631411832
chr17	31720200	31721200	-0.1033850110144159
chr17	31720300	31721300	-0.6553527865302421
chr17	31720400	31721400	-0.0750507422789031
chr17	31720500	31721500	0.2986102100206712
chr17	31720600	31721600	0.8828919375736557
chr17	31720700	31721700	0.4401809160648511
chr17	31720800	31721800	-0.10553094747376496
chr17	31720900	31721900	-0.5719674871706507
chr17	31721000	31722000	-0.09895805844598643
chr17	31721100	31722100	0.1887597568505325
chr17	31721200	31722200	0.3420895973616342
chr17	31721300	31722300	0.2986795484006405
chr17	31721400	31722400	-0.3220497074613408
chr17	31721500	31722500	-0.6172848383872285
chr17	31721600	31722600	-1.1020534263212878
chr17	31721700	31722700	-0.559570408756824
chr17	31721800	31722800	-0.19700886145825874
chr17	31721900	31722900	-0.4536403464315472
chr17	31722000	31723000	-0.3676226806838039
chr17	31722100	31723100	-0.3299433182175629
chr17	31722200	31723200	-0.22069755119242448
chr17	31722300	31723300	0.009260601409759274
chr17	31722400	31723400	0.6702902159021803
chr17	31722500	31723500	1.2726013512435022
chr17	31722600	31723600	0.8325122475818482
chr17	31722700	31723700	1.3690798662120578
chr17	31722800	31723800	1.242202622990342
chr17	31722900	31723900	1.297106003760672
chr17	31723000	31724000	0.8296862261466952
chr17	31723100	31724100	1.3788769792651985
chr17	31723200	31724200	1.3340744114769847
chr17	31723300	31724300	1.5263378166782269
chr17	31723400	31724400	1.1470224179451962
chr17	31723500	31724500	0.11937591839726472
chr17	31723600	31724600	0.14924797256730815
chr17	31723700	31724700	-0.3020517042796001
chr17	31723800	31724800	-0.6998320362671754
chr17	31723900	31724900	-0.9358229432957228
chr17	31724000	31725000	-0.6192017880697488
chr17	31724100	31725100	-1.913987046065996
chr17	31724200	31725200	-2.3489955890370324
chr17	31724300	31725300	-3.0423740435199647
chr17	31724400	31725400	-3.800398456884007
chr17	31724500	31725500	-3.5647171227707983
chr17	31724600	31725600	-3.3129635768422903
chr17	31724700	31725700	-3.749104232971448
chr17	31724800	31725800	-3.49536142908396
chr17	31724900	31725900	-3.2548008471705843
chr17	31725000	31726000	-3.7934359656903154
chr17	31727800	31728800	1.2515523365621803
chr17	31727900	31728900	1.0157454272618942
chr17	31728000	31729000	0.7894422431925291
chr17	31728100	31729100	0.8331391559980681
chr17	31728200	31729200	1.2802164441205792
chr17	31728300	31729300	0.3410078479452338
chr17	31728400	31729400	0.7833636836143033
chr17	31728500	31729500	1.0934535859290004
chr17	31728600	31729600	0.5000168797936235
chr17	31728700	31729700	0.8354438444603641
chr17	31728800	31729800	0.3135429851839125
chr17	31728900	31729900	0.3285455866108969
chr17	31729000	31730000	-0.30595274837729936
chr17	31729100	31730100	-0.6363482092434298
chr17	31729200	31730200	-0.9811100880821326
chr17	31729300	31730300	-1.1027136412720553
chr17	31729400	31730400	-1.0669048618616488
chr17	31729500	31730500	-1.2939222810675282
chr17	31729600	31730600	-0.9149685163700108
chr17	31729700	31730700	-1.2518699180599966
chr17	31729800	31730800	-1.315383605805395
chr17	31729900	31730900	-1.0829141029631004
chr17	31730000	31731000	-0.7315985674268669
chr17	31730100	31731100	-0.4300075677254606
chr17	31730200	31731200	-0.579297607079688
chr17	31730300	31731300	0.0037636723849958564
chr17	31732500	31733500	-2.0113410957418782
chr17	31732600	31733600	-2.0146530345482363
chr17	31732700	31733700	-2.3295270760753604
chr17	31732800	31733800	-2.8116200212619744
chr17	31732900	31733900	-2.5010538794750348
chr17	31733000	31734000	-2.0787630030978748
chr17	31733100	31734100	-2.338274801614202
chr17	31733200	31734200	-2.239152833880454
chr17	31733300	31734300	-1.5798247580860298
chr17	31733400	31734400	-1.1685049498061122
chr17	31733500	31734500	-0.3020178313640718
chr17	31734600	31735600	-0.9631776521079576
chr17	31734700	31735700	-1.178489446075096
chr17	31734800	31735800	-1.6332319650230818
chr17	31734900	31735900	-0.8869209683504995
chr17	31735000	31736000	-0.9598019842459897
chr17	31735100	31736100	-0.33177408953458043
chr17	31735200	31736200	-0.41825041558892784
chr17	31736300	31737300	1.6193057813628806
chr17	31736400	31737400	1.3370164678032237
chr17	31736500	31737500	1.0670174473927652
chr17	31736600	31737600	1.1174470894816522
chr17	31736700	31737700	0.6185379744106397
chr17	31736800	31737800	1.1150101924489046
chr17	31736900	31737900	0.8483809768947909
chr17	31737000	31738000	1.1644074776026196
chr17	31737100	31738100	0.8480804674920838
chr17	31737200	31738200	0.7087113827780765
chr17	31737300	31738300	0.6709994686373578
chr17	31737400	31738400	0.9107467777509021
chr17	31737500	31738500	1.0648871354495213
chr17	31737600	31738600	0.9497037571997828
chr17	31737700	31738700	1.0329286975717764
chr17	31737800	31738800	0.965828539783206
chr17	31737900	31738900	1.5553240322240405
chr17	31738000	31739000	1.7260414584619679
chr17	31738100	31739100	2.386724858789848
chr17	31738200	31739200	2.063422460974469
chr17	31738300	31739300	1.8964883929260112
chr17	31738400	31739400	2.072288072365435
chr17	31738500	31739500	2.2681071665565344
chr17	31738600	31739600	2.358088701890965
chr17	31738700	31739700	2.445744291778313
chr17	31738800	31739800	2.1493744734573554
chr17	31738900	31739900	1.646543895106141
chr17	31739000	31740000	1.471852768899489
chr17	31739100	31740100	1.2511882428821226
chr17	31739200	31740200	1.5197584390418415
chr17	31739300	31740300	1.5378458331533889
chr17	31739400	31740400	1.5192266355744737
chr17	31739500	31740500	1.1882547188700656
chr17	31739600	31740600	0.8468288323401804
chr17	31739700	31740700	0.7626415760606803
chr17	31739800	31740800	0.4837311030397709
chr17	31739900	31740900	0.5327184889948281
chr17	31740000	31741000	0.6179669951821187
chr17	31740100	31741100	-0.1082136254992006
chr17	31740200	31741200	0.03612429531806431
chr17	31740300	31741300	-0.0896979654528542
chr17	31740400	31741400	0.024688417694463442
chr17	31740500	31741500	0.4223571333115301
chr17	31740600	31741600	0.7086671581922336
chr17	31740700	31741700	0.9558973322322504
chr17	31740800	31741800	1.4269367776090671
chr17	31740900	31741900	1.3682516451233449
chr17	31741000	31742000	1.1942444537737429
chr17	31742100	31743100	0.19401526632740973
chr17	31742200	31743200	0.7682246974987768
chr17	31742300	31743300	0.9566152805564032
chr17	31742400	31743400	1.2078081217880643
chr17	31742500	31743500	1.1777381018117028
chr17	31742600	31743600	0.8919369991748947
chr17	31742700	31743700	1.4886218303944745
chr17	31742800	31743800	2.126653755441282
chr17	31742900	31743900	2.4139633374672402
chr17	31743000	31744000	1.9094954824487735
chr17	31743100	31744100	1.8622741432494208
chr17	31743200	31744200	1.0895714335657731
chr17	31743300	31744300	0.8709757451439986
chr17	31743400	31744400	0.19390622194730567
chr17	31743500	31744500	-0.021869954705392682
chr17	31743600	31744600	0.22517691812091686
chr17	31743700	31744700	-0.6665342500132839
chr17	31743800	31744800	-0.9124710291072446
chr17	31743900	31744900	-0.8293060452960035
chr17	31744000	31745000	-0.7895402250963534
chr17	31744100	31745100	-0.5117674801425155
chr17	31744200	31745200	-1.3380285721124037
chr17	31744300	31745300	-1.2568768527573226
chr17	31744400	31745400	-1.0011096480201025
chr17	31744500	31745500	-1.1850647542139086
chr17	31744600	31745600	-1.0262891301098498
chr17	31744700	31745700	-0.3343185154531945
chr17	31744800	31745800	-0.6643799898097001
chr17	31744900	31745900	-1.0183218732460808
chr17	31745000	31746000	-1.0594111281701226
chr17	31745100	31746100	-0.8289454001665991
chr17	31745200	31746200	0.2909184904709308
chr17	31745300	31746300	0.06876368047934242
chr17	31745400	31746400	0.2857844039577496
chr17	31745500	31746500	0.9500494791511366
chr17	31745600	31746600	0.4186263094194448
chr17	31745700	31746700	0.7647299749501859
chr17	31745800	31746800	1.1386071682347187
chr17	31745900	31746900	1.4171895921000428
chr17	31746000	31747000	1.8161198289243456
chr17	31746100	31747100	1.5519655060674051
chr17	31746200	31747200	1.9055930614821164
chr17	31746300	31747300	2.1502747807284264
chr17	31746400	31747400	2.5639173939112534
chr17	31746500	31747500	1.946467252462012
chr17	31746600	31747600	2.49137043017914
chr17	31746700	31747700	2.022422762630679
chr17	31746800	31747800	2.135091663175276
chr17	31746900	31747900	2.0134082918022544
chr17	31747000	31748000	1.6830764552307658
chr17	31747100	31748100	1.234625116924544
chr17	31747200	31748200	0.8038692076111078
chr17	31747300	31748300	0.8981554301916652
chr17	31747400	31748400	0.44692588366074976
chr17	31747500	31748500	0.8570375995647647
chr17	31747600	31748600	0.8263636948179144
chr17	31747700	31748700	1.0270469592368314
chr17	31748800	31749800	0.6456792125439558
chr17	31748900	31749900	0.6755705175773186
chr17	31749000	31750000	1.132330493378324
chr17	31749100	31750100	1.1787348783989424
chr17	31749200	31750200	1.187836745466158
chr17	31749300	31750300	1.1755372555700223
chr17	31749400	31750400	1.2607624645893212
chr17	31749500	31750500	1.5024770193788404
chr17	31749600	31750600	1.9819882648894267
chr17	31749800	31750800	1.4581959389615389
chr17	31749900	31750900	1.2739675507450003
chr17	31750500	31751500	-0.6674685545804856
chr17	31750600	31751600	-0.7611822664222312
chr17	31750700	31751700	-1.1683800921885068
chr17	31750800	31751800	-1.104077284011658
chr17	31750900	31751900	-1.687950270237439
chr17	31751000	31752000	-0.7351252697382434
chr17	31751100	31752100	-1.1150991955208185
chr17	31751200	31752200	-1.2328415108917177
chr17	31751300	31752300	-1.2423283879959393
chr17	31751400	31752400	-1.6376525324809723
chr17	31751500	31752500	-1.3376984476283371
chr17	31751600	31752600	-1.4384708839241451
chr17	31751700	31752700	-1.1944682650447134
chr17	31751800	31752800	-0.5647235866130178
chr17	31751900	31752900	-0.6191075353812506
chr17	31752000	31753000	0.1617071703741402
chr17	31752100	31753100	0.3373613741933833
chr17	31752200	31753200	0.7906764670815696
chr17	31752300	31753300	0.6953496330475566
chr17	31752400	31753400	1.06809754136089
chr17	31753500	31754500	0.526410729227098
chr17	31753600	31754600	0.3264149195061938
chr17	31753700	31754700	0.6688525825832342
chr17	31753800	31754800	0.2935821331264631
chr17	31753900	31754900	0.5540733546140816
chr17	31754000	31755000	0.3651578256295782
chr17	31754100	31755100	0.15757300850808093
chr17	31754200	31755200	0.3087612591913396
chr17	31754300	31755300	0.02645720156626429
chr17	31754400	31755400	0.09938791119112604
chr17	31754500	31755500	0.019281745946054616
chr17	31754600	31755600	0.14757728497448386
chr17	31754700	31755700	0.09140555870701712
chr17	31754800	31755800	0.13159993457325453
chr17	31754900	31755900	0.2693460194309062
chr17	31755000	31756000	7.4196215712778e-05
chr17	31756200	31757200	-0.9623118887114468
chr17	31756300	31757300	-1.257368707676244
chr17	31756400	31757400	-1.2060135146472772
chr17	31757500	31758500	0.968662858386842
chr17	31757600	31758600	0.7581558767101196
chr17	31757700	31758700	1.1276912650028812
chr17	31757800	31758800	1.0457386880796211
chr17	31757900	31758900	1.1712954126800668
chr17	31758000	31759000	0.6522216800922458
chr17	31758100	31759100	1.7592412632332468
chr17	31758200	31759200	1.5855466306322
chr17	31758300	31759300	1.2948446616710112
chr17	31758400	31759400	1.4714057219871386
chr17	31758500	31759500	1.2392488186446151
chr17	31758600	31759600	1.7163567245214275
chr17	31758700	31759700	0.9293941005361516
chr17	31758800	31759800	0.9879325325577779
chr17	31758900	31759900	-0.0030776948217024823
chr17	31759000	31760000	0.18079728322020405
chr17	31759100	31760100	-0.6117732326629377
chr17	31759200	31760200	-0.5044051955351483
chr17	31759300	31760300	-0.3074388837265069
chr17	31760300	31761300	1.964520456054781
chr17	31760400	31761400	2.1752478514306706
chr17	31760500	31761500	2.355008875432441
chr17	31760600	31761600	2.008885819019791
chr17	31760700	31761700	1.493741112733579
chr17	31760800	31761800	0.9869800898556156
chr17	31760900	31761900	0.30885580593185324
chr17	31761000	31762000	0.46391712127263385
chr17	31761100	31762100	0.01004078910019553
chr17	31761200	31762200	-0.26198610080284873
chr17	31761300	31762300	0.06739100027712827
chr17	31761400	31762400	-0.619490579637134
chr17	31761500	31762500	-1.71413762062092
chr17	31761600	31762600	-3.1742259317432366
chr17	31761700	31762700	-3.88024855962498
chr17	31761800	31762800	-4.5286837415981385
chr17	31761900	31762900	-4.803168635765936
chr17	31762000	31763000	-5.8189984124870575
chr17	31762100	31763100	-6.264665428020202
chr17	31762200	31763200	-7.499297595841298
chr17	31762300	31763300	-8.29111074930851
chr17	31762400	31763400	-8.992571906679439
chr17	31762500	31763500	-8.937243253482158
chr17	31762600	31763600	-8.585485108749989
chr17	31762700	31763700	-8.24797294414442
chr17	31762800	31763800	-7.807033542640765
chr17	31762900	31763900	-6.84365902308981
chr17	31763000	31764000	-6.7486069715779
chr17	31763100	31764100	-5.727734179433074
chr17	31763200	31764200	-4.235706448443047
chr17	31763300	31764300	-3.977142644129637
chr17	31763400	31764400	-3.454288144129525
chr17	31763500	31764500	-2.988976294972113
chr17	31763600	31764600	-2.424303163946264
chr17	31763700	31764700	-1.5312405470903625
chr17	31763800	31764800	-1.663258325118392
chr17	31763900	31764900	-1.7435642892447971
chr17	31764000	31765000	-0.958632729905137
chr17	31764100	31765100	-1.5743428576774836
chr17	31764200	31765200	-2.1506804347142707
chr17	31764300	31765300	-1.4393665900454309
chr17	31764400	31765400	-1.3569497055944464
chr17	31764500	31765500	-1.424847037699847
chr17	31764600	31765600	-1.6663901083786827
chr17	31764700	31765700	-2.52880300604981
chr17	31764800	31765800	-1.5685388134994986
chr17	31764900	31765900	-1.88728824190179
chr17	31765000	31766000	-2.164057950120931
chr17	31765100	31766100	-1.6842209299805726
chr17	31765200	31766200	-1.4607349113654031
chr17	31765300	31766300	-1.528630443546315
chr17	31765400	31766400	-0.8265514971850609
chr17	31765500	31766500	-0.25333334123183565
chr17	31765600	31766600	0.12849438611262712
chr17	31765700	31766700	0.07171825987678575
chr17	31765800	31766800	-0.2184680841981806
chr17	31765900	31766900	0.11725384876408892
chr17	31766000	31767000	0.27020264175430353
chr17	31766100	31767100	0.039560354816640775
chr17	31766200	31767200	0.20698312958820425
chr17	31766300	31767300	0.4527551421936647
chr17	31766400	31767400	-0.4665346542964855
chr17	31766500	31767500	-0.5821160919369001
chr17	31766600	31767600	-0.4309243864268895
chr17	31766700	31767700	0.1933213082263697
chr17	31766800	31767800	0.08939807789548289
chr17	31766900	31767900	-0.26917845863540274
chr17	31767000	31768000	0.014965179340674682
chr17	31767100	31768100	-0.1148575722715912
chr17	31767700	31768700	0.4346368571355032
chr17	31767800	31768800	0.7858510034173425
chr17	31767900	31768900	0.6226985314548955
chr17	31768000	31769000	0.3708108195633082
chr17	31768100	31769100	0.3103092450009121
chr17	31768200	31769200	0.26873057185212074
chr17	31768300	31769300	0.3182493336791788
chr17	31768400	31769400	0.868079882170937
chr17	31768500	31769500	0.4371422174003572
chr17	31768600	31769600	-0.029213627238977826
chr17	31768700	31769700	-0.0111708709185953
chr17	31768800	31769800	-0.31778687867809385
chr17	31768900	31769900	0.1065700639364345
chr17	31769000	31770000	0.2514914925461058
chr17	31769100	31770100	0.1964612101126532
chr17	31769200	31770200	-0.0759182950515009
chr17	31769300	31770300	-0.4126451118604097
chr17	31769400	31770400	-1.1565738183980232
chr17	31769500	31770500	-0.7252652123483183
chr17	31769600	31770600	-0.43861595265924064
chr17	31769700	31770700	-0.24637376642406825
chr17	31769800	31770800	-0.2182924156072876
chr17	31769900	31770900	-0.0942589024950303
chr17	31770000	31771000	0.21425278007732418
chr17	31770100	31771100	0.13247011993578486
chr17	31770200	31771200	0.1625691627169896
chr17	31770300	31771300	0.4712131194594029
chr17	31770400	31771400	0.9771715318375941
chr17	31770500	31771500	0.8078929104533294
chr17	31770600	31771600	0.8855709100957658
chr17	31770700	31771700	0.06685115162899488
chr17	31770800	31771800	0.03759894180733959
chr17	31770900	31771900	-0.4530415286452274
chr17	31771000	31772000	-0.9093611235310805
chr17	31771100	31772100	-1.0830628289015265
chr17	31771200	31772200	-1.0530434847295853
chr17	31771300	31772300	-1.4234097883233945
chr17	31771400	31772400	-1.9174277134326625
chr17	31771500	31772500	-2.2007185929811963
chr17	31772300	31773300	-0.08674197944890727
chr17	31772400	31773400	0.12892093816187006
chr17	31772800	31773800	-0.3141293389939849
chr17	31772900	31773900	-0.32973490806166383
chr17	31773000	31774000	-0.19019662642232094
chr17	31773100	31774100	0.4981599618380058
chr17	31773200	31774200	0.06790837508153746
chr17	31773300	31774300	-0.06896873685106755
chr17	31773400	31774400	-0.10993577159139434
chr17	31773500	31774500	-0.06674739539445099
chr17	31773600	31774600	0.06715700973409773
chr17	31773700	31774700	-0.2118147178374386
chr17	31773800	31774800	-1.3623114103092346
chr17	31773900	31774900	-1.1258583423639177
chr17	31774000	31775000	-1.285341577866569
chr17	31774100	31775100	-1.2629103226648557
chr17	31774200	31775200	-0.4642298910722874
chr17	31774300	31775300	-0.2850339918833719
chr17	31774400	31775400	-0.3106675579326808
chr17	31774500	31775500	-0.3708445698361957
chr17	31774600	31775600	-0.32171298932432274
chr17	31774700	31775700	-0.05863490469273892
chr17	31774800	31775800	1.2986078319301215
chr17	31774900	31775900	1.3948366079321752
chr17	31775000	31776000	2.2871015941459776
chr17	31775100	31776100	1.8501957168830592
chr17	31775200	31776200	1.9708601158707493
chr17	31775300	31776300	1.6048351028390724
chr17	31775400	31776400	1.8133823626091805
chr17	31775500	31776500	1.5038337887169069
chr17	31775600	31776600	1.5254995063935577
chr17	31775700	31776700	1.540704740045555
chr17	31775800	31776800	1.1676412357926145
chr17	31775900	31776900	1.3552672146204223
chr17	31776000	31777000	1.092914431616703
chr17	31776100	31777100	1.3028317706218135
chr17	31776200	31777200	0.8403867152291297
chr17	31776300	31777300	0.8814450792673099
chr17	31776400	31777400	0.6818678044725686
chr17	31776500	31777500	0.9149846115645468
chr17	31776600	31777600	0.8163558077228877
chr17	31776700	31777700	0.4396186594380045
chr17	31776800	31777800	1.2228016278025309
chr17	31776900	31777900	0.7977703786068627
chr17	31778200	31779200	0.4026598349099865
chr17	31778300	31779300	-0.4365029048315303
chr17	31778400	31779400	-0.15458343137495414
chr17	31778500	31779500	-0.5957451174924482
chr17	31778600	31779600	-0.7165754985684196
chr17	31778700	31779700	-0.6685913741705305
chr17	31778800	31779800	-0.4381641447439712
chr17	31778900	31779900	-0.6130205806918924
chr17	31779000	31780000	0.33992482533490476
chr17	31779100	31780100	0.07631655029163913
chr17	31779200	31780200	-0.2586932339440681
chr17	31779900	31780900	1.230781056024405
chr17	31780000	31781000	0.8030847404439653
chr17	31780100	31781100	0.8555836838383786
chr17	31780200	31781200	0.16193912652858267
chr17	31780300	31781300	-0.214486472941811
chr17	31780400	31781400	-0.08747204168839055
chr17	31780500	31781500	-0.0625731289732157
chr17	31780600	31781600	-0.11297008148534322
chr17	31780700	31781700	-0.5754026749774747
chr17	31780800	31781800	-0.13982843906918346
chr17	31780900	31781900	-0.2284048952372681
chr17	31781000	31782000	0.41221663206732145
chr17	31781100	31782100	0.1974595736335283
chr17	31781200	31782200	0.20375796173122449
chr17	31781300	31782300	0.028643906231678742
chr17	31781400	31782400	-0.3031348673941396
chr17	31781500	31782500	-0.7004429942514148
chr17	31781600	31782600	-1.7562717317073584
chr17	31781700	31782700	-1.6689305660522735
chr17	31781800	31782800	-2.217864639145962
chr17	31781900	31782900	-2.4123402207005507
chr17	31782000	31783000	-3.0104596438551185
chr17	31782100	31783100	-3.1374869792065163
chr17	31782200	31783200	-2.778474745502176
chr17	31782300	31783300	-1.8629749038246743
chr17	31782400	31783400	-1.3702317688102659
chr17	31782500	31783500	-1.1067966931239974
chr17	31782600	31783600	-0.5576866411187118
chr17	31782700	31783700	-0.4333998824368404
chr17	31782800	31783800	-0.3902838279043225
chr17	31782900	31783900	-0.5566432904398786
chr17	31783000	31784000	-0.626598761574651
chr17	31783100	31784100	-0.6051335389789088
chr17	31783200	31784200	-0.9228131348572192
chr17	31783300	31784300	-1.2133212301229308
chr17	31783400	31784400	-1.8808333231759025
chr17	31783500	31784500	-1.8805916905311284
chr17	31783600	31784600	-1.6529198170997603
chr17	31783700	31784700	-1.5378388262243432
chr17	31783800	31784800	-1.4971919410710752
chr17	31783900	31784900	-1.1780395681192202
chr17	31784000	31785000	-0.9501994253135401
chr17	31784100	31785100	-0.8450987776193624
chr17	31784200	31785200	-0.3850610280103627
chr17	31784300	31785300	-0.8604744633115957
chr17	31784400	31785400	-0.5237458921401954
chr17	31784500	31785500	-0.3494724603537291
chr17	31784600	31785600	-0.5212162896138585
chr17	31784700	31785700	-0.4314949690326348
chr17	31784800	31785800	-0.11011899512397803
chr17	31784900	31785900	-0.05666250426982044
chr17	31785000	31786000	0.008613339385273368
chr17	31785100	31786100	0.41112413722032587
chr17	31785200	31786200	0.34627402911621913
chr17	31785300	31786300	0.6992005817256018
chr17	31786400	31787400	0.6341594651388169
chr17	31786500	31787500	0.634302390568797
chr17	31786600	31787600	0.5484262206311145
chr17	31786700	31787700	0.3414650138897233
chr17	31786800	31787800	0.5183913388216629
chr17	31786900	31787900	1.0661528508600646
chr17	31787000	31788000	1.3341346232694664
chr17	31787100	31788100	1.2600950659844872
chr17	31787200	31788200	1.1356158899594189
chr17	31787300	31788300	0.9689379736079468
chr17	31787400	31788400	1.1131154782957873
chr17	31787500	31788500	1.0554517932357848
chr17	31787600	31788600	1.0871129746499113
chr17	31787700	31788700	1.0854492316021258
chr17	31787800	31788800	1.3892341202914753
chr17	31787900	31788900	0.8871294172651001
chr17	31788000	31789000	0.9398453834395393
chr17	31788100	31789100	1.1127174897884675
chr17	31788200	31789200	1.3260601818729862
chr17	31788300	31789300	1.4147612414454576
chr17	31788400	31789400	1.6319367265350857
chr17	31788500	31789500	1.7022289219603168
chr17	31788600	31789600	2.0441285247040493
chr17	31788700	31789700	2.344933038800754
chr17	31788800	31789800	2.1998410457403743
chr17	31788900	31789900	2.0191344783115603
chr17	31789000	31790000	1.9690065537540078
chr17	31789100	31790100	2.3531849336592052
chr17	31789200	31790200	2.0779912255701745
chr17	31789300	31790300	2.1275904613239898
chr17	31789400	31790400	2.3326739185929863
chr17	31789500	31790500	2.83927182930534
chr17	31789600	31790600	2.4970578902957947
chr17	31789700	31790700	2.2186008115761098
chr17	31789800	31790800	2.258996982283745
chr17	31789900	31790900	2.981724648941956
chr17	31790000	31791000	3.59018329339373
chr17	31790100	31791100	2.8239774792906176
chr17	31790200	31791200	2.901427212787893
chr17	31790300	31791300	2.7329956441296663
chr17	31790400	31791400	2.9362422776516537
chr17	31790500	31791500	2.923192068861056
chr17	31790600	31791600	2.5868368797827026
chr17	31790700	31791700	2.425775645004652
chr17	31790800	31791800	2.15929707501975
chr17	31790900	31791900	1.224949259182353
chr17	31791000	31792000	0.03477212607617036
chr17	31791100	31792100	0.04407813252305521
chr17	31791200	31792200	0.252477725937484
chr17	31791300	31792300	0.6656132837170223
chr17	31791400	31792400	-0.004753449139780661
chr17	31791500	31792500	-0.5768668598299648
chr17	31791600	31792600	-0.5005172597412374
chr17	31791700	31792700	-0.12495008830223832
chr17	31791800	31792800	0.5893805545494016
chr17	31791900	31792900	1.7836453728845127
chr17	31792000	31793000	2.2752428324205365
chr17	31792100	31793100	2.436174796028208
chr17	31792200	31793200	2.427772520911073
chr17	31792300	31793300	2.2843672338649186
chr17	31792400	31793400	2.7018922059877286
chr17	31792500	31793500	1.9867630158514682
chr17	31792600	31793600	2.0690515341119537
chr17	31792700	31793700	2.1887668330331063
chr17	31792800	31793800	1.6712158176857208
chr17	31792900	31793900	0.9435312237924119
chr17	31793000	31794000	1.1956526765789903
chr17	31793100	31794100	1.1631183536844094
chr17	31795100	31796100	1.9038351396447664
chr17	31795200	31796200	1.8362025493607528
chr17	31795300	31796300	1.9289704414775328
chr17	31795400	31796400	1.4299669346581816
chr17	31795500	31796500	0.6231172202233677
chr17	31795600	31796600	0.7709332331582834
chr17	31795700	31796700	0.3057188705283657
chr17	31795800	31796800	-0.4583942517091695
chr17	31795900	31796900	-0.35043224284636443
chr17	31796000	31797000	-0.5529064499719171
chr17	31796100	31797100	-0.3344638703404709
chr17	31796200	31797200	-0.3045255317448961
chr17	31796300	31797300	-0.3460621726186367
chr17	31797400	31798400	1.1270069403889167
chr17	31797500	31798500	0.004193022562784875
chr17	31797600	31798600	0.4689122565763885
chr17	31797700	31798700	0.35447783073659256
chr17	31797800	31798800	-0.2619832034286305
chr17	31797900	31798900	-0.060417637732521484
chr17	31798900	31799900	0.9536736885738044
chr17	31799000	31800000	0.016409411835833398
chr17	31799100	31800100	0.1934682413609688
chr17	31799200	31800200	0.3400998233485793
chr17	31799300	31800300	0.7407452323586435
chr17	31799400	31800400	0.22298311823646644
chr17	31799500	31800500	0.02567611674469797
chr17	31799600	31800600	-0.19909990019346874
chr17	31799700	31800700	0.3887717335734761
chr17	31799800	31800800	0.5764521854461375
chr17	31799900	31800900	-0.17766150998927582
chr17	31800000	31801000	0.2741453807421431
chr17	31800100	31801100	0.5124320846892845
chr17	31800200	31801200	-0.581277031388375
chr17	31800300	31801300	-0.17526268537750966
chr17	31800400	31801400	0.19402642418417732
chr17	31800500	31801500	0.6544648239394428
chr17	31800600	31801600	0.8869540665740144
chr17	31800700	31801700	0.5633399995875563
chr17	31800800	31801800	0.9318998610001356
chr17	31800900	31801900	1.7272103271906294
chr17	31801000	31802000	1.7720689610281113
chr17	31801100	31802100	1.6598656674757282
chr17	31801200	31802200	2.452491763321357
chr17	31801300	31802300	1.5864635608609174
chr17	31801400	31802400	1.5144078145148128
chr17	31801500	31802500	1.4790811526623209
chr17	31801600	31802600	1.7403314789171018
chr17	31801700	31802700	2.0797638399110654
chr17	31801800	31802800	2.296278853001061
chr17	31801900	31802900	1.6634207534694845
chr17	31802000	31803000	2.296663637190954
chr17	31802100	31803100	2.8505761589427183
chr17	31802200	31803200	2.7463410158183126
chr17	31802300	31803300	3.5477420739205563
chr17	31803400	31804400	2.0406337451372467
chr17	31803500	31804500	1.9369811673316464
chr17	31803600	31804600	1.0396318789603791
chr17	31803700	31804700	1.1343452408051191
chr17	31803800	31804800	1.1058129211447263
chr17	31803900	31804900	0.8500327268242872
chr17	31804000	31805000	0.7948587685402
chr17	31804100	31805100	0.17635921195603205
chr17	31804200	31805200	0.2287687032280617
chr17	31804300	31805300	0.8687399370084877
chr17	31804400	31805400	0.1816548652851278
chr17	31804500	31805500	-1.699037473854233
chr17	31804600	31805600	-1.4580686870162856
chr17	31804700	31805700	-1.7313984937634421
chr17	31804800	31805800	-1.8956319750759325
chr17	31804900	31805900	-2.224664001311216
chr17	31805000	31806000	-2.984606483156041
chr17	31805100	31806100	-2.694656951934148
chr17	31805200	31806200	-2.8607335766334407
chr17	31805300	31806300	-3.289640576692733
chr17	31805400	31806400	-2.563038618987979
chr17	31805500	31806500	-0.5387006038226629
chr17	31805600	31806600	-0.6252868905579526
chr17	31805700	31806700	-0.2755837012953291
chr17	31805800	31806800	-0.04147507675530696
chr17	31805900	31806900	0.8944731713163081
chr17	31806000	31807000	1.6232939782039741
chr17	31806100	31807100	1.6446953262338528
chr17	31806200	31807200	1.6350918106370091
chr17	31807600	31808600	0.8946377155077072
chr17	31807700	31808700	1.1136337142886812
chr17	31807800	31808800	1.3219459045885371
chr17	31807900	31808900	1.799095095620453
chr17	31808000	31809000	1.427338654294811
chr17	31808100	31809100	2.08714742291774
chr17	31808200	31809200	2.130820540548179
chr17	31809600	31810600	0.3077834750264693
chr17	31809700	31810700	-0.349797563461963
chr17	31809800	31810800	-0.5358711564038536
chr17	31809900	31810900	-0.510197883635735
chr17	31810000	31811000	-0.30203354917771513
chr17	31810100	31811100	-0.5472647915439052
chr17	31810200	31811200	0.02724817128705613
chr17	31810300	31811300	0.8531368127873532
chr17	31810400	31811400	0.7489823799695069
chr17	31810500	31811500	0.3886337566788314
chr17	31810600	31811600	0.1024390231976406
chr17	31810700	31811700	0.8905584407494076
chr17	31810800	31811800	0.9684749363557996
chr17	31810900	31811900	1.0789683013911509
chr17	31811000	31812000	0.8865638769640464
chr17	31811400	31812400	-0.4179247463197434
chr17	31811600	31812600	0.8300227603425101
chr17	31811700	31812700	0.6976725088413853
chr17	31811800	31812800	1.0066372188459178
chr17	31811900	31812900	0.8897792540918693
chr17	31812000	31813000	0.2945152789462706
chr17	31812100	31813100	0.5442266106755369
chr17	31812200	31813200	0.10137577495135316
chr17	31812300	31813300	0.1786829993545852
chr17	31812400	31813400	-0.2797141063693694
chr17	31812500	31813500	0.2408299936735485
chr17	31812600	31813600	0.2950234011520233
chr17	31812700	31813700	0.6990355817655329
chr17	31812800	31813800	0.23962999823180656
chr17	31812900	31813900	-0.11782666611733347
chr17	31813000	31814000	-0.0957113373409935
chr17	31813100	31814100	-0.12662628179642807
chr17	31813200	31814200	0.1343894224786667
chr17	31813300	31814300	0.026719229757870062
chr17	31813400	31814400	-0.1553906189498382
chr17	31813500	31814500	-0.8414840594445757
chr17	31813600	31814600	-0.9313502155067712
chr17	31813700	31814700	-1.3302955449899627
chr17	31813800	31814800	-1.1468701995557036
chr17	31814900	31815900	1.7211826132609471
chr17	31815000	31816000	1.895348868184632
chr17	31815500	31816500	0.3806754234864291
chr17	31815600	31816600	1.1656410442592038
chr17	31815700	31816700	1.286423925963689
chr17	31815900	31816900	1.3263110423850557
chr17	31816000	31817000	0.7897558834966754
chr17	31816100	31817100	0.9472061736887916
chr17	31816200	31817200	0.8357304255946166
chr17	31816300	31817300	0.4770627026881835
chr17	31816400	31817400	0.8768168483521208
chr17	31816500	31817500	0.910845515891504
chr17	31816600	31817600	0.82694780504853
chr17	31816700	31817700	0.3975884029080087
chr17	31816800	31817800	0.047110625987525766
chr17	31816900	31817900	0.2645879591421684
chr17	31817000	31818000	0.24281881188302767
chr17	31818000	31819000	-0.22682308811464227
chr17	31818100	31819100	-0.2449352239515588
chr17	31818200	31819200	0.9855586729797532
chr17	31818300	31819300	0.5369184009757402
chr17	31818400	31819400	0.4320371879382194
chr17	31818500	31819500	0.22025936298385765
chr17	31818600	31819600	0.9317804767011472
chr17	31818700	31819700	0.8383678535219207
chr17	31818800	31819800	1.2438605444949846
chr17	31818900	31819900	0.944507635630216
chr17	31819000	31820000	1.8835616258671113
chr17	31819100	31820100	2.0791519811214525
chr17	31819200	31820200	1.9433715193527228
chr17	31819300	31820300	1.824613502204502
chr17	31819400	31820400	1.9392632123583573
chr17	31819500	31820500	1.9689827616569109
chr17	31819600	31820600	1.6288770513061652
chr17	31819700	31820700	1.8411323150266827
chr17	31819800	31820800	1.5816602089985694
chr17	31819900	31820900	1.7792402140832713
chr17	31820000	31821000	1.1244646221095476
chr17	31820100	31821100	0.9298376963010456
chr17	31820200	31821200	0.2055811156835274
chr17	31820300	31821300	0.18779772100407668
chr17	31820400	31821400	0.80417507962679
chr17	31820500	31821500	0.8557104251065868
chr17	31820600	31821600	0.2833648523676651
chr17	31820700	31821700	0.5620052146640194
chr17	31820800	31821800	0.7289017601699266
chr17	31820900	31821900	0.9915745290177508
chr17	31821000	31822000	0.9355150140560996
chr17	31821100	31822100	1.181218224559362
chr17	31822200	31823200	1.1637854171420776
chr17	31822400	31823400	1.7247174978896191
chr17	31822500	31823500	1.8375937283376829
chr17	31822600	31823600	0.9804858080863676
chr17	31822700	31823700	0.8030976863542473
chr17	31822800	31823800	0.18310326764025905
chr17	31822900	31823900	-0.4817595085359394
chr17	31823000	31824000	-0.9049738330030069
chr17	31823100	31824100	-0.5523929011362892
chr17	31823200	31824200	-0.3281776582858358
chr17	31824300	31825300	0.8270824442853046
chr17	31824400	31825400	1.0334170065116872
chr17	31824500	31825500	0.7085453037179015
chr17	31824600	31825600	1.0473784020692585
chr17	31824700	31825700	0.9603925907370688
chr17	31824800	31825800	1.3574617596299203
chr17	31824900	31825900	1.1385154491866107
chr17	31825000	31826000	0.8965055944970372
chr17	31825100	31826100	0.6749737512441001
chr17	31825200	31826200	1.0413470548789971
chr17	31825300	31826300	0.5336416040291428
chr17	31825400	31826400	0.3174463934980701
chr17	31825500	31826500	0.8410260849575999
chr17	31825600	31826600	0.5693163258064465
chr17	31825700	31826700	0.6291272738426582
chr17	31825800	31826800	0.1714046967190216
chr17	31825900	31826900	0.1832953676807896
chr17	31826000	31827000	0.17256700093377075
chr17	31826100	31827100	0.934331141632651
chr17	31826200	31827200	0.5802735158522525
chr17	31826300	31827300	-0.3476594728881984
chr17	31826400	31827400	0.18236382702259704
chr17	31826500	31827500	0.7428699537636042
chr17	31826600	31827600	1.0971950127855077
chr17	31826700	31827700	1.1557598415444632
chr17	31826800	31827800	1.6926048570127317
chr17	31826900	31827900	1.916439901015551
chr17	31827000	31828000	2.370314861162497
chr17	31827100	31828100	1.989063789317548
chr17	31827200	31828200	2.1029159328719924
chr17	31827300	31828300	2.619713287124448
chr17	31829000	31830000	0.7695473108140778
chr17	31829100	31830100	0.7900653785914954
chr17	31829200	31830200	0.6972448648643974
chr17	31829300	31830300	1.3561189412637271
chr17	31829500	31830500	-0.5340101717165894
chr17	31829600	31830600	-1.3974099140399516
chr17	31829700	31830700	-1.7399982416955246
chr17	31829800	31830800	-2.1165951151674443
chr17	31829900	31830900	-1.5791310633048736
chr17	31830000	31831000	-1.0150170340369415
chr17	31830100	31831100	-0.525299048841683
chr17	31830200	31831200	-0.7488164834040355
chr17	31830300	31831300	-0.8550404422900287
chr17	31830400	31831400	-0.4310520207401328
chr17	31830500	31831500	-0.16861818203577267
chr17	31830600	31831600	0.3762037434159503
chr17	31830700	31831700	0.5205254385523347
chr17	31830800	31831800	0.8809634579255626
chr17	31830900	31831900	0.7579904812228895
chr17	31831000	31832000	0.4458539153861314
chr17	31831100	31832100	0.09577906673477676
chr17	31831200	31832200	0.5093895038785471
chr17	31832200	31833200	-1.9716286375396528
chr17	31832300	31833300	-1.7010556722540788
chr17	31832400	31833400	-1.3007522666448967
chr17	31832500	31833500	-1.151794704009105
chr17	31832600	31833600	-1.2354946501648891
chr17	31833600	31834600	1.363284890666203
chr17	31833700	31834700	1.4228634564600202
chr17	31833800	31834800	1.3726436190320217
chr17	31837100	31838100	0.882502605016499
chr17	31837200	31838200	1.0106725919727284
chr17	31837300	31838300	0.9792843927948288
chr17	31837400	31838400	0.5733621067402228
chr17	31838200	31839200	3.289852242028516
chr17	31838300	31839300	3.5011253881307067
chr17	31838400	31839400	3.9594966816019173
chr17	31838500	31839500	3.581385750823849
chr17	31838600	31839600	3.1968505478846154
chr17	31838700	31839700	3.323804428812448
chr17	31838800	31839800	2.9096960509581584
chr17	31838900	31839900	2.232875845774636
chr17	31840100	31841100	0.7545346821268236
chr17	31840200	31841200	0.9230170224016934
chr17	31840300	31841300	0.8131103371583361
chr17	31840400	31841400	0.6973114787005494
chr17	31840500	31841500	0.8766332157230518
chr17	31840600	31841600	0.9207133964925508
chr17	31840700	31841700	1.4715606699650483
chr17	31840800	31841800	1.5964682541456214
chr17	31841000	31842000	1.5820200930359025
chr17	31841200	31842200	2.214899909425516
chr17	31841300	31842300	2.4491380436449552
chr17	31841400	31842400	3.2538913818145487
chr17	31841500	31842500	2.8909726088605003
chr17	31841600	31842600	2.9183422926803866
chr17	31841700	31842700	2.3623298379359885
chr17	31841800	31842800	2.2042872246484464
chr17	31841900	31842900	1.4642181328104684
chr17	31842000	31843000	1.5738960366777097
chr17	31842100	31843100	1.141441697601023
chr17	31842200	31843200	1.2803175608307245
chr17	31842300	31843300	0.941210426405834
chr17	31842400	31843400	-0.212927085339866
chr17	31842500	31843500	0.2740381521537916
chr17	31842600	31843600	-0.07057152966050781
chr17	31842700	31843700	-0.05847859599793456
chr17	31842800	31843800	0.08419689951545335
chr17	31842900	31843900	0.5973976326771565
chr17	31843000	31844000	0.34227464857765805
chr17	31843100	31844100	0.5282664278081733
chr17	31843200	31844200	0.20402403735513386
chr17	31843300	31844300	0.4234092717346714
chr17	31843400	31844400	0.8095351185194141
chr17	31843500	31844500	0.5534833994949416
chr17	31843600	31844600	0.5414304888078381
chr17	31843700	31844700	0.4038251499736267
chr17	31843800	31844800	0.30049628264401784
chr17	31844900	31845900	0.7316124241266317
chr17	31845000	31846000	0.7809541821046727
chr17	31845100	31846100	0.433779987304791
chr17	31845200	31846200	0.28239976093105634
chr17	31845300	31846300	0.8563515488911708
chr17	31845400	31846400	1.9743505147323788
chr17	31846600	31847600	2.757515855847521
chr17	31846700	31847700	2.6620325818468658
chr17	31846800	31847800	2.7891731209894908
chr17	31846900	31847900	3.355289676244478
chr17	31847000	31848000	3.575903087356819
chr17	31847200	31848200	3.7885569433138704
chr17	31847300	31848300	3.776643794800836
chr17	31847400	31848400	3.2537337004095
chr17	31847500	31848500	3.264229123771859
chr17	31848600	31849600	-0.01961928374162213
chr17	31848700	31849700	0.7839901622161531
chr17	31848800	31849800	0.2255834905758832
chr17	31848900	31849900	0.3662010810806768
chr17	31849000	31850000	0.465286592746691
chr17	31849100	31850100	0.5116114202611648
chr17	31849200	31850200	0.6553707046495172
chr17	31849300	31850300	0.30159138651964623
chr17	31849400	31850400	-0.2573556343717173
chr17	31849500	31850500	-0.7795460267034411
chr17	31850600	31851600	-0.05035450892740557
chr17	31850700	31851700	-0.28100223344535297
chr17	31850800	31851800	0.6114117770638099
chr17	31850900	31851900	1.4022758389608532
chr17	31851000	31852000	1.5841251874425646
chr17	31851100	31852100	1.7538867135766216
chr17	31851200	31852200	2.0779916156321656
chr17	31851300	31852300	2.389752452605708
chr17	31851400	31852400	2.2591167955751894
chr17	31851500	31852500	2.155281323313449
chr17	31851600	31852600	1.5628543390812335
chr17	31851700	31852700	2.052888156090306
chr17	31851800	31852800	1.3143011841064571
chr17	31851900	31852900	1.0905280699371571
chr17	31852000	31853000	1.5261150133562074
chr17	31852100	31853100	1.4331958960895033
chr17	31852200	31853200	1.140261811986818
chr17	31852300	31853300	1.4089172233489278
chr17	31852400	31853400	1.3371681336384609
chr17	31852500	31853500	1.8068820925350413
chr17	31852600	31853600	2.2221005397430305
chr17	31852700	31853700	2.299359223857309
chr17	31852800	31853800	2.0239768431901712
chr17	31852900	31853900	2.7133864603594304
chr17	31853000	31854000	2.3762394876987725
chr17	31853100	31854100	1.8331929704008882
chr17	31853200	31854200	2.0592964692326574
chr17	31853300	31854300	1.5100857477938914
chr17	31854400	31855400	-1.552955980383382
chr17	31854500	31855500	-1.8091544298171205
chr17	31854600	31855600	-0.991670142216062
chr17	31854700	31855700	-1.2593089069544283
chr17	31854800	31855800	-1.881363245494782
chr17	31854900	31855900	-2.0882334499808826
chr17	31856000	31857000	0.6163650166541826
chr17	31856100	31857100	0.3412677291777661
chr17	31856200	31857200	0.5154791910511112
chr17	31856300	31857300	0.003263846915406041
chr17	31856400	31857400	-0.30434400245677873
chr17	31856500	31857500	0.14535958223380507
chr17	31856600	31857600	0.20961965979962635
chr17	31856700	31857700	-0.014994893633984303
chr17	31856800	31857800	0.3398102369083004
chr17	31856900	31857900	-0.4970198579617742
chr17	31857000	31858000	-0.10526964006319614
chr17	31857100	31858100	0.09373821313863898
chr17	31857200	31858200	0.06378249314544975
chr17	31857300	31858300	0.5459089183505015
chr17	31857400	31858400	0.6916748464775266
chr17	31857500	31858500	0.4638335980212453
chr17	31857600	31858600	0.1385226323340947
chr17	31857700	31858700	0.31042673382309216
chr17	31857800	31858800	0.34532174297944856
chr17	31859400	31860400	1.5193478619504428
chr17	31859500	31860500	1.5979925289245898
chr17	31859600	31860600	1.4530422131690557
chr17	31859700	31860700	1.5653956680748906
chr17	31859800	31860800	1.8876731543647232
chr17	31859900	31860900	2.4557027251294623
chr17	31860000	31861000	2.125733781074444
chr17	31860100	31861100	2.1854233483651004
chr17	31860200	31861200	2.425196339765684
chr17	31860800	31861800	-0.6136359181503709
chr17	31860900	31861900	-1.57729087282782
chr17	31861000	31862000	-1.39828930742715
chr17	31861100	31862100	-1.2674686248661728
chr17	31861200	31862200	-1.0732429234473555
chr17	31861300	31862300	-0.8517901798117566
chr17	31861400	31862400	-0.7645386610691773
chr17	31861500	31862500	-0.6868202916904498
chr17	31861600	31862600	-0.11244930687757942
chr17	31861700	31862700	0.6028834229052845
chr17	31861800	31862800	0.9398657526021116
chr17	31861900	31862900	1.2152633450444916
chr17	31862000	31863000	1.537593324822284
chr17	31862100	31863100	0.3888389418865872
chr17	31862200	31863200	-0.5284955511210865
chr17	31862300	31863300	-0.9613808147278824
chr17	31862400	31863400	-0.7846153778070518
chr17	31862500	31863500	-0.6256482229096291
chr17	31862600	31863600	-0.8260513687293485
chr17	31862700	31863700	-0.8785176428452448
chr17	31862800	31863800	-1.4885528754449842
chr17	31862900	31863900	-1.6659955972421987
chr17	31863000	31864000	-2.154445028668972
chr17	31863100	31864100	-1.3313805431320611
chr17	31863200	31864200	-0.42605171596632907
chr17	31863300	31864300	0.09188081502347004
chr17	31863400	31864400	0.23138908863991514
chr17	31863500	31864500	-0.0978041586888144
chr17	31863600	31864600	0.2167354432240272
chr17	31863700	31864700	-0.4492640261040322
chr17	31863800	31864800	-0.19042375041162551
chr17	31863900	31864900	0.18438187025173927
chr17	31864000	31865000	0.16777594062684717
chr17	31864100	31865100	0.30989210453223337
chr17	31864200	31865200	0.21831480449154145
chr17	31864300	31865300	-0.04943905998598279
chr17	31864400	31865400	-0.21396884598175184
chr17	31864500	31865500	-0.010584912060128534
chr17	31864600	31865600	-0.4343743586641168
chr17	31864700	31865700	0.11619901544889
chr17	31864800	31865800	-0.2903543203605949
chr17	31864900	31865900	-0.8485557240813643
chr17	31865000	31866000	-1.0453529371658807
chr17	31865100	31866100	-0.8640450653681574
chr17	31865200	31866200	-0.8407257382162995
chr17	31865300	31866300	-0.4485619674768541
chr17	31867000	31868000	0.19613581578656325
chr17	31867100	31868100	0.4065211111398532
chr17	31867200	31868200	0.24833150189425235
chr17	31867300	31868300	0.7649331039082994
chr17	31868400	31869400	1.4908983606941846
chr17	31868500	31869500	0.8355427375392138
chr17	31868600	31869600	1.5335032606721983
chr17	31868700	31869700	1.0838441976462545
chr17	31868800	31869800	0.6959753928850299
chr17	31868900	31869900	0.19433078030632805
chr17	31869000	31870000	-0.024758475842204176
chr17	31869100	31870100	-0.05122397353407168
chr17	31869200	31870200	-0.9640447740852388
chr17	31869300	31870300	-1.8416088854906687
chr17	31869400	31870400	-1.6656917823946973
chr17	31869500	31870500	-1.2774407250826425
chr17	31869600	31870600	-1.8062333175012733
chr17	31869700	31870700	-1.2846503816397556
chr17	31871100	31872100	1.121127952535134
chr17	31871200	31872200	1.2039372492020286
chr17	31871300	31872300	1.0115775720899454
chr17	31871400	31872400	1.1927840315806135
chr17	31872500	31873500	0.12208989924224772
chr17	31872600	31873600	0.6577848908489046
chr17	31872700	31873700	-0.0020997474966210363
chr17	31872800	31873800	0.35158300751672433
chr17	31872900	31873900	0.4388983286576802
chr17	31873000	31874000	0.5231822246157378
chr17	31873100	31874100	0.23847192025944625
chr17	31873200	31874200	0.2290441231767197
chr17	31873300	31874300	0.4933817779384736
chr17	31873400	31874400	0.4105586571574567
chr17	31873500	31874500	0.6198891315503218
chr17	31873600	31874600	0.7350896629257552
chr17	31873700	31874700	1.4511160120375857
chr17	31873800	31874800	1.4413477233826588
chr17	31873900	31874900	1.3628163544482084
chr17	31874600	31875600	1.5521797121026903
chr17	31874700	31875700	1.5134820515744296
chr17	31874800	31875800	1.6292006089038271
chr17	31876400	31877400	-0.5574666751548156
chr17	31876500	31877500	-0.17275191385164146
chr17	31876600	31877600	0.2532838384080188
chr17	31876700	31877700	0.4852942836842921
chr17	31876800	31877800	0.6843068555309687
chr17	31876900	31877900	0.7675459674918794
chr17	31878000	31879000	-0.8623321266441091
chr17	31878100	31879100	-1.2789827717534037
chr17	31878200	31879200	-1.4010899631156877
chr17	31878300	31879300	-1.7434823321093775
chr17	31878400	31879400	-1.8034322343896487
chr17	31878500	31879500	-1.7166720649671865
chr17	31878600	31879600	-1.1949987683564942
chr17	31878700	31879700	-0.8895650687433404
chr17	31878900	31879900	0.5193845786628123
chr17	31882600	31883600	-0.27661687996376244
chr17	31882900	31883900	0.047550500657443866
chr17	31884100	31885100	-0.4290376592870196
chr17	31884200	31885200	-0.40526369059494505
chr17	31884300	31885300	-0.6543570871757776
chr17	31884900	31885900	2.721109893942929
chr17	31885000	31886000	2.303882104037792
chr17	31885100	31886100	1.8564309380464263
chr17	31885200	31886200	1.7922521784088696
chr17	31885300	31886300	1.1798644437787311
chr17	31885400	31886400	1.4405712708406009
chr17	31885500	31886500	0.946093943487208
chr17	31885600	31886600	1.1576412241914988
chr17	31885700	31886700	1.290537308288156
chr17	31885800	31886800	0.6374430807723682
chr17	31885900	31886900	0.2490526066855369
chr17	31886000	31887000	0.40086075363993895
chr17	31886100	31887100	0.07173732084869207
chr17	31886200	31887200	0.19847290415891247
chr17	31886300	31887300	0.11974000153692067
chr17	31886400	31887400	-0.1474530162405835
chr17	31886500	31887500	0.4618385587929474
chr17	31886600	31887600	0.28326415038165903
chr17	31886700	31887700	0.14743178255713862
chr17	31886800	31887800	0.32071480656440865
chr17	31886900	31887900	0.4842184205463874
chr17	31890600	31891600	-0.4554430576445415
chr17	31890700	31891700	-0.14607783038478267
chr17	31890800	31891800	0.10248801698797888
chr17	31890900	31891900	0.5365648504675177
chr17	31891000	31892000	0.30079579287198066
chr17	31891100	31892100	-0.2553547965833282
chr17	31891200	31892200	-0.3221167359706383
chr17	31891300	31892300	0.4630216972430849
chr17	31891400	31892400	0.4706165483599362
chr17	31891500	31892500	0.9675186761750838
chr17	31891600	31892600	1.3031207156102502
chr17	31891700	31892700	0.8339226574422993
chr17	31891800	31892800	1.1279732876800928
chr17	31891900	31892900	0.9753041892110179
chr17	31892000	31893000	1.1058067933546654
chr17	31892100	31893100	0.6802455736433795
chr17	31892200	31893200	0.3566437474856975
chr17	31892300	31893300	0.15444917159209925
chr17	31892400	31893400	-0.007909119437779633
chr17	31894300	31895300	-0.3670422274720614
chr17	31894400	31895400	-0.4827168635484957
chr17	31894500	31895500	-0.7633521605844654
chr17	31894600	31895600	-0.5556752936323732
chr17	31894700	31895700	-0.3619831525510753
chr17	31894800	31895800	0.33934161746642644
chr17	31894900	31895900	0.7814494214405462
chr17	31895000	31896000	1.0581054166254245
chr17	31895100	31896100	1.426350539361778
chr17	31895200	31896200	1.2313477428407846
chr17	31895300	31896300	0.7333723881740781
chr17	31895400	31896400	0.19277143512866726
chr17	31895500	31896500	0.10114184783746027
chr17	31895600	31896600	-0.504827022266955
chr17	31895800	31896800	-0.899044304123019
chr17	31895900	31896900	-1.3611294325122556
chr17	31896000	31897000	-1.283985562534229
chr17	31896100	31897100	-1.5651799131040105
chr17	31896200	31897200	-1.8164826158873912
chr17	31896300	31897300	-1.8169943946890983
chr17	31896400	31897400	-1.4334848675858067
chr17	31897500	31898500	0.09151500256033694
chr17	31897600	31898600	0.31919925699464674
chr17	31897700	31898700	0.8152195765286206
chr17	31897800	31898800	1.1733846279777267
chr17	31897900	31898900	0.8835199642177556
chr17	31898000	31899000	0.7231491754262184
chr17	31898100	31899100	0.6223117133658489
chr17	31898200	31899200	1.3058573919923129
chr17	31898300	31899300	1.5925935201364996
chr17	31898400	31899400	1.5651759830198697
chr17	31898500	31899500	2.030511332906416
chr17	31898600	31899600	1.9699381254597688
chr17	31898700	31899700	1.3684994535892656
chr17	31898800	31899800	0.7658195667300457
chr17	31898900	31899900	0.7046242203334322
chr17	31899000	31900000	1.0121562400570303
chr17	31899100	31900100	1.0058923984311463
chr17	31899200	31900200	0.24072620900149305
chr17	31899300	31900300	0.1458414076346214
chr17	31899400	31900400	0.3967427815255492
chr17	31899500	31900500	0.02335110064288071
chr17	31899600	31900600	0.4167477290109922
chr17	31899700	31900700	0.5733511496301691
chr17	31899800	31900800	0.8121618653189403
chr17	31899900	31900900	1.1438448280420048
chr17	31900000	31901000	0.7419046586750562
chr17	31900100	31901100	0.29734689028356703
chr17	31900200	31901200	0.2334215616039837
chr17	31900300	31901300	0.4680731092004558
chr17	31900400	31901400	-0.09838255791262814
chr17	31900500	31901500	0.22416258090430252
chr17	31900600	31901600	-0.302548002108986
chr17	31900700	31901700	-0.7078197613283543
chr17	31900800	31901800	-1.2027271923176956
chr17	31900900	31901900	-1.018874713388039
chr17	31901000	31902000	-0.7402675990324674
chr17	31901100	31902100	-0.7432316225470528
chr17	31901200	31902200	-0.4591671593618808
chr17	31901300	31902300	-1.2518982527626528
chr17	31901400	31902400	-1.5745251160507032
chr17	31901500	31902500	-2.5845259870675092
chr17	31901600	31902600	-3.0739698495417875
chr17	31901700	31902700	-2.564530839092862
chr17	31901800	31902800	-2.003140886937659
chr17	31901900	31902900	-2.1531060185728434
chr17	31902000	31903000	-2.2269466735028245
chr17	31902100	31903100	-2.2795672234306004
chr17	31902200	31903200	-2.9891953251987595
chr17	31902300	31903300	-2.1975380639888584
chr17	31902400	31903400	-0.9525788548545956
chr17	31902500	31903500	-0.6252925275557317
chr17	31902600	31903600	0.17377419374416814
chr17	31902700	31903700	-0.12508571981827293
chr17	31902800	31903800	0.16357513692172565
chr17	31902900	31903900	0.5778001489291024
chr17	31903000	31904000	1.4072724761414956
chr17	31903100	31904100	1.6763357626311683
chr17	31903200	31904200	2.004374127493504
chr17	31903300	31904300	1.7876660757072182
chr17	31903400	31904400	1.2902275745887952
chr17	31906500	31907500	-0.3617387232346416
chr17	31906600	31907600	-0.3644072730066012
chr17	31906700	31907700	-0.6701387837771698
chr17	31906800	31907800	-0.6093798120660898
chr17	31906900	31907900	-0.5177471839015679
chr17	31907000	31908000	-0.557631564517001
chr17	31907100	31908100	0.3942753120970193
chr17	31907200	31908200	0.485555256741202
chr17	31907300	31908300	0.09602961623397052
chr17	31907400	31908400	0.4806912171483647
chr17	31907500	31908500	0.947831924219558
chr17	31907600	31908600	0.12281722667155832
chr17	31907700	31908700	0.03535001517205184
chr17	31907800	31908800	0.2423068383960657
chr17	31907900	31908900	0.4733107917236638
chr17	31908000	31909000	0.6161385650507204
chr17	31908100	31909100	0.9759483912210872
chr17	31908200	31909200	1.0872604802075794
chr17	31908300	31909300	0.9186024119185259
chr17	31908400	31909400	1.257131855842296
chr17	31908500	31909500	1.3097962333920403
chr17	31908600	31909600	1.6069414263143706
chr17	31908700	31909700	1.425589699563893
chr17	31908800	31909800	0.9049160152807236
chr17	31908900	31909900	0.6658557963075854
chr17	31909000	31910000	0.4743186242238681
chr17	31909100	31910100	-0.10769448300771994
chr17	31909200	31910200	-0.8070007631263058
chr17	31909300	31910300	-0.3036389482718335
chr17	31909400	31910400	-1.0251821904857648
chr17	31909500	31910500	-1.257123341406286
chr17	31909600	31910600	-1.160083101361176
chr17	31909700	31910700	-0.7866757615762953
chr17	31909800	31910800	-0.33583540867778866
chr17	31911500	31912500	0.9554269717433228
chr17	31911600	31912600	0.39707971687991095
chr17	31911700	31912700	0.32925550078859284
chr17	31911800	31912800	0.2158833581954616
chr17	31911900	31912900	-0.3517601916691249
chr17	31912000	31913000	-0.20549464364898956
chr17	31912100	31913100	-0.06536323905201583
chr17	31912200	31913200	0.14645724470765487
chr17	31912300	31913300	-0.10378557745650896
chr17	31912400	31913400	-0.27955952162397624
chr17	31912500	31913500	-0.12328056802030166
chr17	31913700	31914700	2.2025818661724856
chr17	31913800	31914800	1.6719005538573035
chr17	31913900	31914900	1.8562907163635558
chr17	31914000	31915000	1.4889476016974856
chr17	31914700	31915700	0.7042946474516695
chr17	31914800	31915800	0.7014179290066954
chr17	31914900	31915900	0.9809505746539502
chr17	31915000	31916000	0.35803998376803725
chr17	31915100	31916100	0.54328242880993
chr17	31915200	31916200	0.12379011550758907
chr17	31915300	31916300	0.11878146226317353
chr17	31915400	31916400	0.42947122592702375
chr17	31915500	31916500	0.3898233789184596
chr17	31915600	31916600	0.1600742010161345
chr17	31915700	31916700	0.2307260818951405
chr17	31915800	31916800	0.6134154541745082
chr17	31915900	31916900	0.6662738028094455
chr17	31916000	31917000	1.682373291561009
chr17	31916100	31917100	1.6303188895550298
chr17	31916200	31917200	2.1182653670551206
chr17	31916600	31917600	2.112728304107141
chr17	31916700	31917700	2.3533863224988725
chr17	31916800	31917800	3.1976694929543084
chr17	31916900	31917900	3.0195896635895467
chr17	31917000	31918000	2.4565796784981346
chr17	31917100	31918100	1.895582596393792
chr17	31917200	31918200	1.3712239836007962
chr17	31917300	31918300	1.2692001605576322
chr17	31917400	31918400	0.8695821267593131
chr17	31917500	31918500	0.10563064672697113
chr17	31917600	31918600	0.38603163823265824
chr17	31919900	31920900	0.3800497938503436
chr17	31920000	31921000	-0.038868157340716206
chr17	31920100	31921100	-0.3577964642198597
chr17	31920200	31921200	-0.3286600838247131
chr17	31920300	31921300	-0.01677897045488421
chr17	31920400	31921400	0.2357547000339656
chr17	31920500	31921500	-0.7582484800215752
chr17	31920600	31921600	-0.05620758725041968
chr17	31921800	31922800	0.7132168632607468
chr17	31921900	31922900	0.5423396512782142
chr17	31922000	31923000	0.017609096765079556
chr17	31922100	31923100	-0.04662055035104616
chr17	31922200	31923200	-0.4456064121387959
chr17	31922300	31923300	-0.5143711798892585
chr17	31922400	31923400	-0.3734367928411014
chr17	31922500	31923500	-0.05108618065274918
chr17	31922600	31923600	-0.01326933329116262
chr17	31922700	31923700	0.1929104798566965
chr17	31922800	31923800	0.3783891241274878
chr17	31922900	31923900	0.09656157037780896
chr17	31923000	31924000	0.2619078013061789
chr17	31923100	31924100	0.3761491622695745
chr17	31923300	31924300	0.6661175067498268
chr17	31923400	31924400	1.1969694575406304
chr17	31926900	31927900	-0.05338070491207182
chr17	31927000	31928000	-0.1407899326098731
chr17	31927100	31928100	-0.3007545278604077
chr17	31927200	31928200	-1.2243292651174758
chr17	31929900	31930900	-1.661715819190914
chr17	31931100	31932100	-0.7796716460123976
chr17	31931200	31932200	-0.8797313804197031
chr17	31931300	31932300	-0.7095782621206409
chr17	31931400	31932400	-0.936366065036738
chr17	31931500	31932500	-1.1714174957789008
chr17	31931600	31932600	-1.0310814128249333
chr17	31931700	31932700	-0.6950563754672285
chr17	31931800	31932800	-0.1704843340389775
chr17	31931900	31932900	0.28113332457291257
chr17	31932000	31933000	0.6402776452709783
chr17	31932100	31933100	1.0630728506243363
chr17	31932200	31933200	0.9693082913856622
chr17	31932300	31933300	0.2573865334574447
chr17	31932400	31933400	0.05542787935777026
chr17	31934500	31935500	1.212119801512115
chr17	31934600	31935600	1.0776661431248098
chr17	31934700	31935700	0.5754648196130292
chr17	31934800	31935800	0.1282796007695996
chr17	31934900	31935900	0.0826894627954859
chr17	31935000	31936000	0.06046915015410571
chr17	31935100	31936100	0.05885316489122847
chr17	31935200	31936200	-0.4768988397122383
chr17	31935300	31936300	-0.28888052868495645
chr17	31935400	31936400	-0.2583814732096926
chr17	31935500	31936500	-0.5570417525259915
chr17	31935600	31936600	-0.4934979372125991
chr17	31935700	31936700	-0.13513017854963708
chr17	31935800	31936800	0.24771517876215005
chr17	31935900	31936900	0.5107574166199811
chr17	31936000	31937000	0.7101769078049885
chr17	31937900	31938900	-3.434786221480763
chr17	31938000	31939000	-3.3483484821998672
chr17	31938100	31939100	-3.63136725954764
chr17	31938200	31939200	-3.655684256400723
chr17	31938300	31939300	-3.6423594138248414
chr17	31938400	31939400	-3.5307922554542093
chr17	31938500	31939500	-3.4068486726320097
chr17	31938600	31939600	-3.0367245352385783
chr17	31938700	31939700	-2.8102374240917842
chr17	31938800	31939800	-1.6567527214696085
chr17	31938900	31939900	-0.4412125780084124
chr17	31939000	31940000	-0.8288659107990181
chr17	31939100	31940100	-0.7323289560083838
chr17	31939200	31940200	-0.7606770408320336
chr17	31939300	31940300	-0.7714516336291511
chr17	31939400	31940400	-0.8371611305675472
chr17	31939500	31940500	-0.9220628867533353
chr17	31939600	31940600	-1.0598140252247867
chr17	31939700	31940700	-1.2493947556707503
chr17	31939800	31940800	-1.0842295626636438
chr17	31941900	31942900	-2.508795669874952
chr17	31942000	31943000	-2.700762791333973
chr17	31942100	31943100	-2.723576910998829
chr17	31942200	31943200	-3.5471268993956637
chr17	31942300	31943300	-3.1928578506998053
chr17	31942400	31943400	-3.0918906557607047
chr17	31942500	31943500	-3.146729082498015
chr17	31942600	31943600	-2.5189853705188683
chr17	31942700	31943700	-2.090817861346844
chr17	31942800	31943800	-0.9384721286246858
chr17	31942900	31943900	-1.0733302300092669
chr17	31943000	31944000	-0.8298274593819432
chr17	31943100	31944100	-0.27148744911828804
chr17	31943200	31944200	0.4266660130788325
chr17	31943300	31944300	-0.12930826032850873
chr17	31943400	31944400	-0.462497139527397
chr17	31943500	31944500	-0.14445339494970735
chr17	31943600	31944600	-0.3165535018897745
chr17	31943700	31944700	-0.7252641650853864
chr17	31943800	31944800	-0.9447607161331892
chr17	31943900	31944900	-1.0045709714515036
chr17	31944000	31945000	-1.1936157352825567
chr17	31944100	31945100	-1.405550246935119
chr17	31944200	31945200	-2.3182973463256387
chr17	31944300	31945300	-2.5740695623943366
chr17	31944400	31945400	-2.277029014865897
chr17	31944500	31945500	-2.4214588270721986
chr17	31944600	31945600	-2.084906640034704
chr17	31944700	31945700	-0.7680961890262239
chr17	31944800	31945800	-0.8613560092623611
chr17	31944900	31945900	-0.7974493268598202
chr17	31945000	31946000	-0.9929871201862741
chr17	31945100	31946100	-1.226262495332373
chr17	31945200	31946200	-1.3869358211960334
chr17	31945300	31946300	-0.8433121808367461
chr17	31945400	31946400	-0.5621284474189705
chr17	31945500	31946500	-0.4603706405635332
chr17	31945600	31946600	-0.6930730447726801
chr17	31945700	31946700	-0.7791002540984109
chr17	31945800	31946800	-0.9799108765044487
chr17	31945900	31946900	-0.9966644048127544
chr17	31946000	31947000	-0.793308304900894
chr17	31946100	31947100	-0.25366969858326266
chr17	31946200	31947200	0.3949617880160921
chr17	31946300	31947300	0.2783698613685862
chr17	31946400	31947400	0.2403455771582368
chr17	31946500	31947500	0.03440083673451814
chr17	31946600	31947600	0.028063325620794173
chr17	31946700	31947700	-0.0999481540609796
chr17	31946800	31947800	-0.09191646356366814
chr17	31946900	31947900	-0.0877467659816332
chr17	31947000	31948000	-0.02330064749708769
chr17	31947100	31948100	-0.8824848392621665
chr17	31947200	31948200	-1.1128623729305922
chr17	31947300	31948300	-1.306430554503027
chr17	31947400	31948400	-1.718193257787133
chr17	31947500	31948500	-1.5589523713296756
chr17	31947600	31948600	-1.5740525558156784
chr17	31947700	31948700	-0.9228113034567234
chr17	31947800	31948800	-0.1565684055200185
chr17	31947900	31948900	-0.07652120616244204
chr17	31948000	31949000	-0.09183041344839193
chr17	31948100	31949100	0.2916803865284303
chr17	31948200	31949200	0.4432758392421156
chr17	31948300	31949300	0.8241041207885726
chr17	31948400	31949400	1.567936629120806
chr17	31948500	31949500	1.7750219406371046
chr17	31948600	31949600	1.8676922713971964
chr17	31949700	31950700	-0.39283126111464667
chr17	31949800	31950800	-1.083221401775558
chr17	31949900	31950900	-1.170414533010406
chr17	31950000	31951000	-1.4886926818536028
chr17	31950100	31951100	-1.4708212118514157
chr17	31950200	31951200	-1.50806867879159
chr17	31950300	31951300	-2.031202206968524
chr17	31950400	31951400	-2.4039061741272434
chr17	31950500	31951500	-2.4155963478530604
chr17	31950600	31951600	-2.359475396926814
chr17	31950700	31951700	-2.3185865792820177
chr17	31951600	31952600	-4.6572796139959225
chr17	31951700	31952700	-4.108558203249938
chr17	31951800	31952800	-4.082120172868505
chr17	31951900	31952900	-4.049423457865212
chr17	31952000	31953000	-4.165995866187209
chr17	31952100	31953100	-3.345120207284024
chr17	31952200	31953200	-3.4890894640464234
chr17	31952300	31953300	-3.3020439450043098
chr17	31952400	31953400	-3.3997891071162307
chr17	31952500	31953500	-3.2444965857786463
chr17	31952600	31953600	-3.0449656977621857
chr17	31952700	31953700	-3.2104344665540525
chr17	31952800	31953800	-3.0316324542593565
chr17	31952900	31953900	-3.056526816569862
chr17	31953800	31954800	-1.5961367536774869
chr17	31953900	31954900	-2.0852519285406217
chr17	31954000	31955000	-1.5648861871626953
chr17	31954100	31955100	-2.139671329559332
chr17	31954200	31955200	-2.837148258272531
chr17	31954300	31955300	-3.3124016427497827
chr17	31954400	31955400	-3.6084532205256767
chr17	31954500	31955500	-3.289491444186765
chr17	31954600	31955600	-2.5981590849484126
chr17	31954700	31955700	-2.2047277402666903
chr17	31954800	31955800	-2.3289266432313207
chr17	31955600	31956600	-1.8936977961022152
chr17	31955700	31956700	-1.4790080217976307
chr17	31955800	31956800	-1.4837112668153971
chr17	31955900	31956900	-1.0108697642325233
chr17	31956000	31957000	-1.4828274062597078
chr17	31956100	31957100	-1.1529252272479482
chr17	31956200	31957200	-1.2150738137657
chr17	31956300	31957300	-1.0260360297581246
chr17	31956400	31957400	-0.4110623864459072
chr17	31956500	31957500	-0.038589062169520835
chr17	31956600	31957600	0.1587623008886839
chr17	31956700	31957700	-0.042195450371277685
chr17	31958000	31959000	-1.272582024698206
chr17	31958100	31959100	-1.530857645131213
chr17	31958200	31959200	-1.9911417875016784
chr17	31958300	31959300	-1.4942642453231396
chr17	31958400	31959400	-1.284880922071048
chr17	31958500	31959500	-1.8312595235078841
chr17	31958600	31959600	-1.8365255832740008
chr17	31958700	31959700	-2.461565916184973
chr17	31958800	31959800	-2.7851369207883145
chr17	31958900	31959900	-3.1983819860481955
chr17	31959000	31960000	-3.3030413438711927
chr17	31959100	31960100	-2.956806123369576
chr17	31959200	31960200	-2.4882622517903026
chr17	31959300	31960300	-3.2789879639420088
chr17	31959400	31960400	-3.629539844747834
chr17	31959500	31960500	-2.328956704590519
chr17	31959600	31960600	-2.31496860630989
chr17	31959700	31960700	-2.064753546265922
chr17	31959800	31960800	-2.1608527669840907
chr17	31959900	31960900	-2.095658921083152
chr17	31960000	31961000	-1.2657570791860253
chr17	31960100	31961100	-1.3324909064534516
chr17	31960200	31961200	-1.2448240909795003
chr17	31960300	31961300	-0.42579444174285497
chr17	31960400	31961400	-0.36027622358161965
chr17	31960500	31961500	-0.4682156441096508
chr17	31960600	31961600	-0.4148719047647624
chr17	31960700	31961700	-0.5873120672648168
chr17	31960800	31961800	-0.5109489065029058
chr17	31960900	31961900	0.08661852908488937
chr17	31961000	31962000	-0.4880215714731729
chr17	31961100	31962100	-0.663331887746896
chr17	31961200	31962200	-0.5792573950400289
chr17	31961300	31962300	-0.7103795024701007
chr17	31961400	31962400	-0.3517721270863336
chr17	31961500	31962500	-1.0733959454493995
chr17	31964100	31965100	-0.04579804739240358
chr17	31964200	31965200	-0.3698213859272101
chr17	31964300	31965300	-0.5803642760668865
chr17	31964400	31965400	-0.7385346504915132
chr17	31964500	31965500	-1.1131102623741802
chr17	31964600	31965600	-1.5907295652204505
chr17	31964700	31965700	-1.5418688838117365
chr17	31964800	31965800	-1.4164478221982568
chr17	31964900	31965900	-1.4951433521590658
chr17	31965000	31966000	-1.7041218849597557
chr17	31965100	31966100	-2.065010459996546
chr17	31965200	31966200	-1.1876485319872638
chr17	31965300	31966300	-1.04658792761909
chr17	31965400	31966400	-0.7404179756998609
chr17	31965500	31966500	-0.8294621909761171
chr17	31965600	31966600	-0.2121579867944943
chr17	31965700	31966700	0.00048682652872165195
chr17	31965800	31966800	0.35951259611145725
chr17	31965900	31966900	-0.06134640141328871
chr17	31966000	31967000	-0.4055832631301413
chr17	31966100	31967100	-0.8740059012145912
chr17	31966200	31967200	-1.6952615487341904
chr17	31966300	31967300	-1.6374607684392215
chr17	31966400	31967400	-1.021690473509958
chr17	31966500	31967500	-0.3605555155767921
chr17	31966600	31967600	-1.2685793296855679
chr17	31966700	31967700	-1.294060884686132
chr17	31966800	31967800	-1.7044576958371636
chr17	31966900	31967900	-1.1186461057362065
chr17	31967000	31968000	-0.657747338396329
chr17	31967100	31968100	-0.16806041651194467
chr17	31967200	31968200	-0.12227704268791435
chr17	31967300	31968300	-0.4602206043760713
chr17	31967400	31968400	-1.10470586991347
chr17	31967500	31968500	-2.0218679100085293
chr17	31967600	31968600	-1.9627012476827288
chr17	31967700	31968700	-2.199827783427652
chr17	31967800	31968800	-2.2722173573189592
chr17	31967900	31968900	-2.7651875784152797
chr17	31968000	31969000	-3.0598587164079185
chr17	31968100	31969100	-3.2556159635257216
chr17	31968200	31969200	-3.5627862071901326
chr17	31968300	31969300	-3.3087377460150766
chr17	31968400	31969400	-3.983212010403345
chr17	31968500	31969500	-3.1113122455116904
chr17	31968600	31969600	-2.3101373012686115
chr17	31968700	31969700	-2.1667993625070383
chr17	31968800	31969800	-1.7856915370194035
chr17	31968900	31969900	-1.8490643892250958
chr17	31969000	31970000	-2.0400485214120594
chr17	31969100	31970100	-1.366181616300493
chr17	31969200	31970200	-1.4105249092406291
chr17	31969300	31970300	-1.8439224382882784
chr17	31969400	31970400	-1.0581535097039625
chr17	31969500	31970500	-1.4255617779708862
chr17	31969600	31970600	-2.058318298370996
chr17	31969700	31970700	-1.8582583301411555
chr17	31969800	31970800	-2.0613498402423054
chr17	31969900	31970900	-2.652495188746764
chr17	31970000	31971000	-2.706494942830246
chr17	31970100	31971100	-3.1494950578904155
chr17	31970200	31971200	-2.8594476912778504
chr17	31970300	31971300	-2.86961643469563
chr17	31970400	31971400	-3.4350592399830817
chr17	31973600	31974600	-1.2898285584084042
chr17	31973700	31974700	-0.9907278152700972
chr17	31973800	31974800	-1.8202243762902268
chr17	31973900	31974900	-1.8833751272111643
chr17	31974000	31975000	-1.9657495626021924
chr17	31974100	31975100	-1.8868193909366715
chr17	31974200	31975200	-1.6807404180099497
chr17	31974300	31975300	-1.4771345509519265
chr17	31974400	31975400	-1.077909588033624
chr17	31974500	31975500	-0.6458623493918898
chr17	31974600	31975600	-0.19778246484892467
chr17	31974700	31975700	0.6123857553252855
chr17	31974800	31975800	1.2893444055967855
chr17	31974900	31975900	1.6508696271697887
chr17	31975000	31976000	1.2751500564642597
chr17	31975100	31976100	1.1561778671122571
chr17	31975200	31976200	1.0185125873427463
chr17	31975300	31976300	0.5211714772955286
chr17	31975400	31976400	0.3132943828245862
chr17	31975500	31976500	-0.004041850359716736
chr17	31975600	31976600	-0.2807792337166878
chr17	31975700	31976700	-0.8053934565240923
chr17	31975800	31976800	-0.9178254002144952
chr17	31975900	31976900	-1.6249561959305328
chr17	31976000	31977000	-1.4094547791301486
chr17	31976100	31977100	-1.4419356798393759
chr17	31976200	31977200	-1.5800084968703585
chr17	31976300	31977300	-1.3779624938282444
chr17	31976900	31977900	-0.9756031200715972
chr17	31977000	31978000	-0.5582504017491302
chr17	31977100	31978100	-0.2933928125808967
chr17	31979200	31980200	-2.0398156407593038
chr17	31979300	31980300	-2.2201481380836747
chr17	31979400	31980400	-1.3242727201956963
chr17	31980500	31981500	-3.767588116902467
chr17	31980600	31981600	-3.9204986776999413
chr17	31980700	31981700	-4.036740513581003
chr17	31980800	31981800	-3.820863167726179
chr17	31980900	31981900	-3.336973625958927
chr17	31981000	31982000	-3.3658382810268654
chr17	31981100	31982100	-3.720200356576128
chr17	31981200	31982200	-3.305453584423174
chr17	31981300	31982300	-2.7564463257777327
chr17	31981400	31982400	-1.9375805936877049
chr17	31981500	31982500	-2.216996267578916
chr17	31981600	31982600	-1.6847521215875143
chr17	31981700	31982700	-1.8379972374576248
chr17	31981800	31982800	-2.354618969881575
chr17	31981900	31982900	-3.2074682192233346
chr17	31982000	31983000	-2.7865368570648026
chr17	31982100	31983100	-1.5845009350414383
chr17	31982200	31983200	-0.8894915046469974
chr17	31983300	31984300	-0.014483393484501512
chr17	31983400	31984400	-0.33924333486212715
chr17	31983500	31984500	-0.7359542424823736
chr17	31983600	31984600	-0.4223655880474113
chr17	31983700	31984700	-0.7220606429448133
chr17	31983800	31984800	-0.7778964567361688
chr17	31983900	31984900	-0.969736045282772
chr17	31984000	31985000	-1.397164110149779
chr17	31984100	31985100	-1.2354068568232015
chr17	31985200	31986200	-2.1428582307465724
chr17	31985300	31986300	-2.555468881373038
chr17	31985400	31986400	-2.6459079319011733
chr17	31985500	31986500	-2.417128119682201
chr17	31985600	31986600	-2.1231704135751714
chr17	31985700	31986700	-2.222308041547324
chr17	31985800	31986800	-1.6994408700694117
chr17	31985900	31986900	-1.531085172890576
chr17	31986000	31987000	-1.6197092460998426
chr17	31986100	31987100	-0.5873537659025492
chr17	31986200	31987200	-0.5809205764255211
chr17	31986300	31987300	0.1153295776333434
chr17	31986400	31987400	0.4745935929004961
chr17	31986500	31987500	0.6081936969005626
chr17	31986600	31987600	0.08975023878552069
chr17	31986700	31987700	0.5045308248481265
chr17	31986800	31987800	-0.2521986309286341
chr17	31986900	31987900	-0.10838251417213618
chr17	31987000	31988000	-0.27525381639650354
chr17	31987100	31988100	-1.0206655968950058
chr17	31987200	31988200	-1.2398439241225885
chr17	31987300	31988300	-1.7507452954770608
chr17	31987400	31988400	-1.5208286514301668
chr17	31987500	31988500	-0.68273589456719
chr17	31987600	31988600	-0.02349119715943695
chr17	31987700	31988700	-0.2566651057818152
chr17	31988000	31989000	1.0551911500439626
chr17	31988100	31989100	1.3944950953832982
chr17	31988200	31989200	2.001601537636276
chr17	31990200	31991200	-2.683027751001104
chr17	31990300	31991300	-2.194544225129672
chr17	31990400	31991400	-2.131081663655297
chr17	31990500	31991500	-2.899758207243506
chr17	31990600	31991600	-2.7819922166327946
chr17	31990700	31991700	-2.9224793385121663
chr17	31990800	31991800	-2.3139161633215246
chr17	31990900	31991900	-2.5324404967173844
chr17	31991000	31992000	-1.5875608797752605
chr17	31991100	31992100	-1.041491914323309
chr17	31992600	31993600	2.3584027097888414
chr17	31992700	31993700	1.9448327552689275
chr17	31992800	31993800	1.390136800004504
chr17	31992900	31993900	1.8608452731606784
chr17	31993000	31994000	2.4010301217748835
chr17	31993100	31994100	2.7394004362517435
chr17	31993200	31994200	2.683330719042788
chr17	31993300	31994300	2.2725810910553665
chr17	31993400	31994400	2.045499120060556
chr17	31993500	31994500	1.9144256396025228
chr17	31993600	31994600	2.1777158316820158
chr17	31993700	31994700	3.293888787012412
chr17	31993800	31994800	3.639415769392632
chr17	31993900	31994900	2.8412147010686937
chr17	31994000	31995000	1.9592997937850236
chr17	31994100	31995100	1.8849408324285053
chr17	31994200	31995200	1.3728566620847642
chr17	31994300	31995300	1.398684145757822
chr17	31994400	31995400	1.2295580530801309
chr17	31994500	31995500	0.8439340507131856
chr17	31994600	31995600	0.7230770848604336
chr17	31994700	31995700	0.6985539024121983
chr17	31994800	31995800	1.1618136646899828
chr17	31994900	31995900	1.8478858662824544
chr17	31995000	31996000	2.2348970021249546
chr17	31995100	31996100	1.9995473396829
chr17	31995200	31996200	1.9621671638854408
chr17	31995300	31996300	1.3585932010163575
chr17	31995400	31996400	1.4911504133942568
chr17	31995500	31996500	1.7696223991160904
chr17	31995600	31996600	1.618915093542417
chr17	31995700	31996700	0.7391113540466392
chr17	31995800	31996800	0.27311958382234897
chr17	31995900	31996900	0.7712154527293432
chr17	31996000	31997000	0.22650866354607285
chr17	31996100	31997100	0.16378206908550635
chr17	31996200	31997200	0.810394711752802
chr17	31996300	31997300	1.486480116929788
chr17	31996400	31997400	1.476230688977227
chr17	31996500	31997500	1.3960082814406214
chr17	31996600	31997600	1.4575163753911018
chr17	31997700	31998700	0.17029341387291652
chr17	31997800	31998800	0.5921895481665681
chr17	31997900	31998900	0.8842885072072502
chr17	31998000	31999000	1.401993688209517
chr17	31998100	31999100	1.9219419093323056
chr17	31998200	31999200	1.6538202682352747
chr17	31998300	31999300	1.5429922257834126
chr17	31998400	31999400	2.1876537646615777
chr17	31998500	31999500	1.931850733056092
chr17	31998600	31999600	1.5867089151683875
chr17	31998700	31999700	0.4840102083594031
chr17	31998800	31999800	-0.012477182208651046
chr17	31998900	31999900	-0.024532283385656
chr17	31999000	32000000	-1.2293764501171702
chr17	31999100	32000100	-1.9202267017283203
chr17	31999200	32000200	-1.7555788840586497
chr17	31999300	32000300	-1.0748022748351358
chr17	31999400	32000400	-1.434187520233354
chr17	31999500	32000500	-1.3747912719589137
chr17	31999600	32000600	-1.0728359075903149
chr17	31999700	32000700	-0.3742013641008104
chr17	31999800	32000800	-0.3056961731321803
chr17	31999900	32000900	-1.1010792088902486
chr17	32000000	32001000	-0.08540353700548736
chr17	32000100	32001100	-0.07035037689207245
chr17	32000200	32001200	-0.21071813746435603
chr17	32000300	32001300	-0.5712908335742934
chr17	32000400	32001400	-0.6385473195706064
chr17	32000500	32001500	-0.16683257852670488
chr17	32000600	32001600	-0.8321490669683838
chr17	32000700	32001700	-0.6604931959582538
chr17	32000800	32001800	-0.12234888650488755
chr17	32000900	32001900	-0.6423657950672336
chr17	32001000	32002000	-1.0542232689213296
chr17	32001100	32002100	-0.6966673961703982
chr17	32001200	32002200	-0.8607718313761386
chr17	32001300	32002300	-1.086150572695965
chr17	32001400	32002400	-1.1520554760642394
chr17	32001500	32002500	-1.822629688949526
chr17	32001600	32002600	-1.6361066965454585
chr17	32001700	32002700	-2.3975268739163984
chr17	32001800	32002800	-2.2804138930519824
chr17	32001900	32002900	-1.2344697197483614
chr17	32002000	32003000	-0.7048489471187412
chr17	32002100	32003100	-1.1039293166964608
chr17	32002200	32003200	-0.7138683095166847
chr17	32002300	32003300	-1.1147059356943505
chr17	32002400	32003400	-0.8356916021857183
chr17	32002500	32003500	-0.7688728113149517
chr17	32002600	32003600	-0.7880393145023192
chr17	32002700	32003700	0.0910395881069439
chr17	32002800	32003800	-0.7042959352980802
chr17	32002900	32003900	-0.6802560393197876
chr17	32003000	32004000	-0.46583279347572215
chr17	32003300	32004300	-0.5748285762674711
chr17	32003400	32004400	-0.4675867638050028
chr17	32003500	32004500	-0.8316204236237899
chr17	32003600	32004600	-0.4266228838866703
chr17	32003700	32004700	-0.989738319589632
chr17	32003800	32004800	-0.5006600443491924
chr17	32003900	32004900	-0.3985995998279582
chr17	32004000	32005000	-1.036340636342288
chr17	32004100	32005100	-0.7374122419171721
chr17	32004200	32005200	0.0037934787993501155
chr17	32004300	32005300	0.20847580862474185
chr17	32004400	32005400	0.3763137062778255
chr17	32004500	32005500	0.915511024773672
chr17	32004600	32005600	0.9584624859176486
chr17	32004700	32005700	1.1615587345032656
chr17	32004800	32005800	0.8666389955317357
chr17	32004900	32005900	0.8747875336890238
chr17	32005000	32006000	0.8571234424373009
chr17	32005100	32006100	0.6175727405061194
chr17	32006200	32007200	2.0554202281500378
chr17	32006300	32007300	1.4829947511716586
chr17	32006400	32007400	1.417377810204082
chr17	32006500	32007500	2.0202934816654894
chr17	32006600	32007600	2.2214902009159085
chr17	32006700	32007700	2.8650435017948936
chr17	32006800	32007800	3.8811196806685575
chr17	32006900	32007900	4.053675928455185
chr17	32007000	32008000	4.052464685482957
chr17	32007100	32008100	4.330230428645082
chr17	32007200	32008200	3.710011615683221
chr17	32007300	32008300	3.628133374701944
chr17	32007400	32008400	3.5233583241688464
chr17	32007500	32008500	2.801630246731736
chr17	32007600	32008600	2.8393832101942875
chr17	32007700	32008700	2.602830389574313
chr17	32007800	32008800	2.0241157121698383
chr17	32007900	32008900	1.5428600426388122
chr17	32008000	32009000	0.9325401523186378
chr17	32008100	32009100	-0.2943337235026689
chr17	32008200	32009200	0.32831076410852755
chr17	32008300	32009300	0.3638689655850094
chr17	32008400	32009400	1.0998841118981106
chr17	32008500	32009500	1.6169807485800816
chr17	32008600	32009600	1.5470807688307529
chr17	32008700	32009700	1.6229401779421206
chr17	32008800	32009800	1.7309673428747323
chr17	32008900	32009900	2.109575682783829
chr17	32009000	32010000	2.4419625822196136
chr17	32009100	32010100	3.4233366470242186
chr17	32009200	32010200	3.1291563022263533
chr17	32009300	32010300	3.066747321942341
chr17	32009400	32010400	2.8245825981735466
chr17	32009500	32010500	3.2636682875409937
chr17	32009600	32010600	3.561040632285378
chr17	32009700	32010700	3.747449055331338
chr17	32009800	32010800	3.6378815265081377
chr17	32009900	32010900	3.768121638581149
chr17	32010000	32011000	3.437632985698641
chr17	32011100	32012100	1.2427354307817189
chr17	32011200	32012200	1.2595052845570616
chr17	32011300	32012300	1.0158176314005791
chr17	32011400	32012400	1.6396655598639376
chr17	32011500	32012500	1.55357457044429
chr17	32011600	32012600	1.328916735628621
chr17	32011700	32012700	1.0331023023447576
chr17	32011800	32012800	0.7600535973290471
chr17	32011900	32012900	1.0299860373258585
chr17	32012000	32013000	0.8670603211386598
chr17	32012100	32013100	1.5228834834201908
chr17	32012200	32013200	1.201182982835639
chr17	32012300	32013300	1.297968474082958
chr17	32012400	32013400	1.2965102863256213
chr17	32012500	32013500	1.3208606542824544
chr17	32012600	32013600	2.1150841150245245
chr17	32012700	32013700	3.1889660261476083
chr17	32012800	32013800	3.3504446363318263
chr17	32012900	32013900	3.1930977595359056
chr17	32013000	32014000	3.785838712998742
chr17	32013100	32014100	2.9567893165428685
chr17	32013200	32014200	3.3716845890391203
chr17	32013300	32014300	3.149535501149426
chr17	32013400	32014400	2.3322837663459355
chr17	32013500	32014500	1.8451508895237865
chr17	32013600	32014600	0.8739757108727436
chr17	32013700	32014700	0.2964719237288088
chr17	32013800	32014800	-0.02578872184520544
chr17	32013900	32014900	-0.11631719292942765
chr17	32014000	32015000	-0.5529129472618879
chr17	32014100	32015100	0.01752237937138039
chr17	32014200	32015200	-0.4977929444166421
chr17	32014300	32015300	-0.741424223445024
chr17	32014400	32015400	0.06447490340708828
chr17	32014500	32015500	0.4811337162032609
chr17	32014600	32015600	0.5495372884535531
chr17	32014700	32015700	0.2761230784035921
chr17	32014800	32015800	0.2553315196090968
chr17	32014900	32015900	0.5842746052042967
chr17	32015000	32016000	1.04338020545165
chr17	32015100	32016100	0.9673789044570212
chr17	32015200	32016200	1.2970648399768914
chr17	32015300	32016300	1.8579600176991544
chr17	32015400	32016400	1.8147748828986736
chr17	32015500	32016500	1.8674366054627207
chr17	32015600	32016600	2.0734203018315482
chr17	32015700	32016700	2.7477348541377933
chr17	32015800	32016800	2.994133023705701
chr17	32015900	32016900	3.172759287938912
chr17	32016000	32017000	2.7580902112538483
chr17	32016100	32017100	2.7289551791666744
chr17	32016200	32017200	2.477094958396897
chr17	32016300	32017300	2.6117286880336517
chr17	32016400	32017400	2.5403055314672893
chr17	32016500	32017500	2.385729186269177
chr17	32016600	32017600	2.487353193827055
chr17	32016700	32017700	2.683533691012093
chr17	32016800	32017800	2.254719888761326
chr17	32016900	32017900	2.010608283089938
chr17	32017000	32018000	1.8853471564901547
chr17	32017100	32018100	2.0630594253174244
chr17	32017200	32018200	2.4981415173173063
chr17	32017300	32018300	2.404941958001788
chr17	32017400	32018400	2.522580998846045
chr17	32017500	32018500	2.5336881568642347
chr17	32017600	32018600	2.1605512268065965
chr17	32017700	32018700	1.650426981929021
chr17	32017800	32018800	1.9553909971237955
chr17	32017900	32018900	2.1262552979013227
chr17	32018000	32019000	2.260775278637095
chr17	32018100	32019100	1.7730765132601918
chr17	32018200	32019200	1.6125003801579119
chr17	32018300	32019300	1.4573620676535672
chr17	32018400	32019400	1.18478032770953
chr17	32018500	32019500	1.0330692427470538
chr17	32018600	32019600	1.214339016683427
chr17	32018700	32019700	1.1891900864616405
chr17	32018800	32019800	1.1932964720896977
chr17	32018900	32019900	0.682904116643506
chr17	32019000	32020000	1.0463598332791813
chr17	32019100	32020100	1.2786679270417851
chr17	32019200	32020200	1.457871175053814
chr17	32019300	32020300	1.5793737126116028
chr17	32019400	32020400	1.683134319705835
chr17	32019500	32020500	1.7569575297035498
chr17	32019600	32020600	2.3712839880545813
chr17	32019700	32020700	2.59885156216727
chr17	32019800	32020800	2.734888076751837
chr17	32019900	32020900	2.7334384429790752
chr17	32020000	32021000	2.7445986855823357
chr17	32020100	32021100	2.7148941316323425
chr17	32020200	32021200	2.7082838536559355
chr17	32020300	32021300	2.8809302216183235
chr17	32020400	32021400	3.041738230736239
chr17	32020500	32021500	3.24991072165008
chr17	32020600	32021600	2.5620942766535117
chr17	32020700	32021700	2.282699755428105
chr17	32020800	32021800	2.1680860253389143
chr17	32020900	32021900	2.0937362399497608
chr17	32021000	32022000	1.56165732747392
chr17	32021100	32022100	1.640915942575803
chr17	32021200	32022200	1.4672698957676076
chr17	32021300	32022300	1.3020959068194908
chr17	32021400	32022400	1.2113980273633589
chr17	32021500	32022500	1.36327670501747
chr17	32021600	32022600	1.7030680996285803
chr17	32021700	32022700	1.6619421683546158
chr17	32021800	32022800	1.8481597146615103
chr17	32021900	32022900	2.183170547647792
chr17	32022000	32023000	2.185862127685058
chr17	32022100	32023100	2.1249402024859143
chr17	32025900	32026900	-0.548335066291214
chr17	32026000	32027000	-0.4938421404623889
chr17	32026100	32027100	-0.2953712727940448
chr17	32026200	32027200	-0.6295400423155421
chr17	32026300	32027300	-0.6002551023972643
chr17	32026400	32027400	-0.3010486005327845
chr17	32026600	32027600	0.3999938536447896
chr17	32026800	32027800	0.9687966757513692
chr17	32026900	32027900	0.12692812859755734
chr17	32032800	32033800	2.657047549901156
chr17	32032900	32033900	2.7479075852223502
chr17	32033000	32034000	2.2349177294945033
chr17	32033100	32034100	2.7326344436149292
chr17	32033200	32034200	2.7316624144687034
chr17	32033300	32034300	2.7446647090077225
chr17	32033400	32034400	2.091955649713085
chr17	32033500	32034500	1.6379898853659662
chr17	32034500	32035500	0.4907639605394316
chr17	32034600	32035600	0.9522888224710144
chr17	32034700	32035700	1.1473327991585842
chr17	32034800	32035800	1.0851352864774324
chr17	32034900	32035900	1.734947342326105
chr17	32035000	32036000	1.2899547486918186
chr17	32035100	32036100	2.0399089895771967
chr17	32035200	32036200	2.31545587030271
chr17	32035300	32036300	2.919249771009451
chr17	32035400	32036400	3.0663453179219835
chr17	32035500	32036500	3.001870099243819
chr17	32035600	32036600	2.9768656947238457
chr17	32035700	32036700	2.7360788372967333
chr17	32035800	32036800	3.0386113078667445
chr17	32035900	32036900	2.425550349150632
chr17	32037100	32038100	-0.2476659430295584
chr17	32037200	32038200	0.15396712705365742
chr17	32037300	32038300	0.2899341788568538
chr17	32037400	32038400	0.23206592616367386
chr17	32037500	32038500	0.5251941515084061
chr17	32037600	32038600	0.01110928439624447
chr17	32037700	32038700	0.4076247925632068
chr17	32037800	32038800	0.5486860409907349
chr17	32037900	32038900	1.0481113344225197
chr17	32038000	32039000	1.1000377746683643
chr17	32038200	32039200	0.6209714781439021
chr17	32038300	32039300	0.5321694066492259
chr17	32038400	32039400	0.7448083658390641
chr17	32039600	32040600	1.0677763112477172
chr17	32039700	32040700	1.768190947091722
chr17	32039800	32040800	1.8850556176236408
chr17	32039900	32040900	1.80756061927264
chr17	32040000	32041000	2.0625601269261753
chr17	32040100	32041100	2.2608982674399094
chr17	32040200	32041200	3.135106745076841
chr17	32040300	32041300	3.505952513813737
chr17	32040400	32041400	3.3917241656010124
chr17	32040500	32041500	3.0304909635956623
chr17	32040600	32041600	3.5262219091379743
chr17	32040700	32041700	3.118757676205753
chr17	32040800	32041800	3.2904226901810154
chr17	32040900	32041900	3.4608046094547062
chr17	32041000	32042000	3.3778226806472094
chr17	32041100	32042100	3.4448085997699787
chr17	32041200	32042200	2.629566485800457
chr17	32041300	32042300	2.242175815646988
chr17	32042200	32043200	0.874604252220763
chr17	32042300	32043300	1.3475902458833868
chr17	32042400	32043400	1.6007910117646202
chr17	32042500	32043500	1.47309372928074
chr17	32042600	32043600	1.2898730945020127
chr17	32042700	32043700	1.0744863559973774
chr17	32042800	32043800	0.4292974948145424
chr17	32042900	32043900	0.031722968564047736
chr17	32043000	32044000	0.166275636502072
chr17	32043100	32044100	0.039654134525581496
chr17	32043200	32044200	0.22217248377094875
chr17	32043300	32044300	-0.1781314774799195
chr17	32043400	32044400	-0.5416620430342673
chr17	32043500	32044500	-0.6415481703997673
chr17	32044500	32045500	1.2626151618136032
chr17	32044600	32045600	1.3463245305125815
chr17	32051800	32052800	-0.8967746309703994
chr17	32051900	32052900	-0.8596090450501196
chr17	32052000	32053000	-0.8542900353724906
chr17	32052100	32053100	-0.3529841339477025
chr17	32052200	32053200	0.2485279109695365
chr17	32052300	32053300	0.9114645600853318
chr17	32052400	32053400	1.0084048538004171
chr17	32052500	32053500	0.9737542065023242
chr17	32052600	32053600	1.0334087672101264
chr17	32052700	32053700	2.2549358609359627
chr17	32057700	32058700	-0.8723345672262562
chr17	32057800	32058800	-0.16856532173515396
chr17	32057900	32058900	0.9936471568578856
chr17	32058000	32059000	1.1784506735028148
chr17	32058100	32059100	0.43135597799800296
chr17	32058200	32059200	0.5805447962485782
chr17	32058300	32059300	0.727715616595626
chr17	32065600	32066600	2.6966756766517754
chr17	32068200	32069200	2.5732345086888344
chr17	32068300	32069300	2.707842988855418
chr17	32068400	32069400	2.7528078863931267
chr17	32068500	32069500	2.237692773802652
chr17	32068600	32069600	1.8383090415852548
chr17	32068700	32069700	1.7538408723575862
chr17	32068800	32069800	1.2316270599313286
chr17	32068900	32069900	1.2510430093831209
chr17	32069000	32070000	1.4182219928510715
chr17	32069100	32070100	0.4613556930804689
chr17	32069200	32070200	0.10164553712320712
chr17	32079300	32080300	-0.1171077359934392
chr17	32079400	32080400	0.5798472484930279
chr17	32079500	32080500	0.4946071042574177
chr17	32079600	32080600	0.4660369335587982
chr17	32079700	32080700	0.3053783460927547
chr17	32079800	32080800	0.28549140905326137
chr17	32079900	32080900	0.1681883034340912
chr17	32080000	32081000	0.36597674743875197
chr17	32080100	32081100	0.475842895212346
chr17	32085100	32086100	0.9618304650797459
chr17	32085200	32086200	0.9089375168873752
chr17	32092700	32093700	-1.995729166483512
chr17	32092800	32093800	-2.1031034887469024
chr17	32092900	32093900	-1.8807318515960518
chr17	32093000	32094000	-1.5200170649466578
chr17	32093100	32094100	-1.4897079529825334
chr17	32093200	32094200	-1.6982509533318766
chr17	32093300	32094300	-1.666265952610435
chr17	32093400	32094400	-0.8091723060004041
chr17	32093500	32094500	-0.13428211264379522
chr17	32095600	32096600	-1.7306592618387515
chr17	32095700	32096700	-2.759575581304085
chr17	32095800	32096800	-3.0640360942950227
chr17	32095900	32096900	-3.697077415587544
chr17	32096000	32097000	-3.656804525046659
chr17	32096100	32097100	-3.989527278364583
chr17	32096200	32097200	-3.642812281792674
chr17	32096300	32097300	-4.009682140099739
chr17	32096400	32097400	-3.6672301727346532
chr17	32096500	32097500	-3.4738550657641767
chr17	32096600	32097600	-4.0022103304859735
chr17	32096700	32097700	-3.421110168656328
chr17	32096800	32097800	-2.127797227485607
chr17	32096900	32097900	-1.5954744184741023
chr17	32097000	32098000	-1.3350631266367483
chr17	32097100	32098100	-0.6513007564449841
chr17	32097200	32098200	-1.1417256976636705
chr17	32097300	32098300	-1.3702222900775731
chr17	32097400	32098400	-1.1872845153006395
chr17	32097500	32098500	-1.0711388463024092
chr17	32097600	32098600	-0.15475439783994085
chr17	32097700	32098700	0.04368486108498035
chr17	32097800	32098800	-0.730249252601938
chr17	32097900	32098900	-0.4632024436599689
chr17	32098000	32099000	-0.31902192878479446
chr17	32098100	32099100	-0.28936330965696866
chr17	32098200	32099200	0.40025960389059895
chr17	32098300	32099300	0.3102941778777149
chr17	32098400	32099400	0.711679737071184
chr17	32098500	32099500	1.1054152155483041
chr17	32098600	32099600	0.6426503861416628
chr17	32098700	32099700	1.0651817828759775
chr17	32098800	32099800	1.2448137828906254
chr17	32098900	32099900	1.1663869658143484
chr17	32099000	32100000	0.9964834101831663
chr17	32099100	32100100	0.5979917370087201
chr17	32099200	32100200	0.2587087809374958
chr17	32099300	32100300	0.3270744678982929
chr17	32099400	32100400	0.4401137810265298
chr17	32099500	32100500	0.1486262473902056
chr17	32099600	32100600	0.13938871562496144
chr17	32099700	32100700	-0.5167601472132378
chr17	32099900	32100900	-0.5433891850584208
chr17	32100000	32101000	-0.211033276399723
chr17	32100100	32101100	0.380331686570376
chr17	32100200	32101200	-0.009030832976937336
chr17	32100300	32101300	-0.4418416127377979
chr17	32100400	32101400	-0.5807620318553156
chr17	32100500	32101500	-0.5472230441746061
chr17	32100600	32101600	-0.22200566080704265
chr17	32100700	32101700	0.982812293747844
chr17	32100800	32101800	1.2344361066414322
chr17	32100900	32101900	1.3030914980842343
chr17	32101000	32102000	1.4252292173911134
chr17	32101100	32102100	1.4680879707232481
chr17	32103200	32104200	0.5498987670878069
chr17	32103300	32104300	0.6881798364125125
chr17	32103400	32104400	0.7380330640028833
chr17	32103500	32104500	-0.1636905490266711
chr17	32103600	32104600	-0.05673258672695
chr17	32103700	32104700	-0.3036146770389309
chr17	32103800	32104800	-0.2838476218744544
chr17	32103900	32104900	0.5053650197022084
chr17	32104000	32105000	0.4297346395979698
chr17	32104100	32105100	1.326226190311921
chr17	32104200	32105200	1.0896838655206271
chr17	32104300	32105300	1.167883945180845
chr17	32104400	32105400	1.441539955210096
chr17	32104500	32105500	2.068476630834683
chr17	32104600	32105600	1.8133013297631064
chr17	32104700	32105700	1.6547358952883982
chr17	32105800	32106800	0.7299696174940801
chr17	32105900	32106900	0.941912859465462
chr17	32106000	32107000	0.6493489671801211
chr17	32106100	32107100	1.618703725454446
chr17	32106200	32107200	1.3986641365193706
chr17	32106300	32107300	1.0022794044170311
chr17	32106400	32107400	0.2762616711847238
chr17	32106500	32107500	0.2643295170914633
chr17	32106600	32107600	0.18109134538586155
chr17	32106700	32107700	0.8556892423716812
chr17	32106800	32107800	0.22287335560710467
chr17	32106900	32107900	0.06432038339047975
chr17	32107000	32108000	0.518535650314723
chr17	32107100	32108100	0.05993479199712454
chr17	32107200	32108200	0.5434572005725983
chr17	32107300	32108300	1.0244825980438943
chr17	32107400	32108400	0.8923092070147081
chr17	32107500	32108500	0.3819922721286667
chr17	32107600	32108600	0.4415041726659268
chr17	32107700	32108700	-0.094523141672775
chr17	32107800	32108800	0.4385975556987505
chr17	32107900	32108900	0.389600573930354
chr17	32108000	32109000	-0.13346336732702152
chr17	32110100	32111100	0.7076264209074776
chr17	32110200	32111200	1.0534878071884903
chr17	32110300	32111300	1.1496235265905546
chr17	32110400	32111400	0.9908634447155686
chr17	32110500	32111500	0.8512229852466309
chr17	32110600	32111600	1.637786537014254
chr17	32110700	32111700	1.6570711613585358
chr17	32110800	32111800	1.955149964529184
chr17	32110900	32111900	1.6997111132374132
chr17	32111000	32112000	1.3176984870252217
chr17	32111100	32112100	1.6247556099357259
chr17	32111200	32112200	1.4942720377974876
chr17	32111300	32112300	1.8441225054741943
chr17	32111400	32112400	1.6790858312310086
chr17	32111500	32112500	1.8251936164506064
chr17	32111600	32112600	1.837700581835579
chr17	32111700	32112700	1.4079613260292878
chr17	32111800	32112800	0.20856183803184825
chr17	32111900	32112900	0.12929721973804895
chr17	32112000	32113000	-0.06713680649874844
chr17	32112100	32113100	-0.3469436170981052
chr17	32112200	32113200	0.061597087629940685
chr17	32112300	32113300	-0.02356902733075419
chr17	32112400	32113400	0.14856368435882866
chr17	32112500	32113500	0.04905453235287316
chr17	32112600	32113600	0.2057130188815982
chr17	32112700	32113700	0.3618125969928226
chr17	32112800	32113800	0.6582595499986972
chr17	32112900	32113900	0.6461622683235305
chr17	32113000	32114000	0.16187712886018066
chr17	32113100	32114100	0.2761198293998949
chr17	32113200	32114200	-0.6091997808447004
chr17	32113300	32114300	-0.5405182136822541
chr17	32113400	32114400	-0.09837476050804377
chr17	32113500	32114500	0.2524978726278133
chr17	32113600	32114600	0.27499223228232034
chr17	32113700	32114700	0.2086991894987816
chr17	32113800	32114800	0.5867508535302749
chr17	32113900	32114900	0.6206355771978084
chr17	32114000	32115000	1.1448141676001276
chr17	32114100	32115100	1.2415384778669951
chr17	32114200	32115200	1.4616255698940843
chr17	32114500	32115500	1.9123335516243896
chr17	32115400	32116400	1.5707350061904561
chr17	32115600	32116600	1.67102401692413
chr17	32115700	32116700	2.115230291570356
chr17	32115800	32116800	1.5192772096821532
chr17	32115900	32116900	0.5530022528299067
chr17	32116000	32117000	0.6031488496512298
chr17	32116100	32117100	0.29095785628677
chr17	32116200	32117200	-0.3834185271689605
chr17	32116300	32117300	-0.22806456569013606
chr17	32116400	32117400	-0.4256795825295772
chr17	32116500	32117500	-0.3365411440458821
chr17	32116600	32117600	-0.2666522481590837
chr17	32116700	32117700	-0.3997903962526285
chr17	32116800	32117800	0.2281418005157389
chr17	32116900	32117900	0.5215009960075436
chr17	32117000	32118000	0.6021645316936323
chr17	32117100	32118100	1.0379562183231663
chr17	32117200	32118200	1.4470839389312622
chr17	32117300	32118300	1.41898130719367
chr17	32117400	32118400	1.4659459787910043
chr17	32117500	32118500	1.6733189425790198
chr17	32117600	32118600	1.2432470947359329
chr17	32117700	32118700	1.3020506677363315
chr17	32117800	32118800	0.9728030983419376
chr17	32117900	32118900	0.8288043042071261
chr17	32118000	32119000	0.574046270196142
chr17	32118100	32119100	0.8897491466046822
chr17	32118200	32119200	0.9702410499606272
chr17	32118300	32119300	0.829173922447319
chr17	32118400	32119400	0.6020192519484754
chr17	32118500	32119500	-0.14358679427006787
chr17	32118600	32119600	0.4062699858175238
chr17	32118700	32119700	0.051265388745881865
chr17	32118800	32119800	-0.3925154425557493
chr17	32118900	32119900	-0.14883624224223466
chr17	32119000	32120000	-0.08969746098167676
chr17	32119100	32120100	-0.3584974542542169
chr17	32119200	32120200	-0.2476886227431981
chr17	32119300	32120300	0.34106106092751537
chr17	32119400	32120400	0.9184039068655364
chr17	32119500	32120500	1.4204234293810336
chr17	32119600	32120600	1.7176412405252028
chr17	32119700	32120700	2.046301232421549
chr17	32119800	32120800	2.0595577139537578
chr17	32119900	32120900	1.4803230459685843
chr17	32120000	32121000	1.7803464027674512
chr17	32120100	32121100	1.741267130366254
chr17	32120200	32121200	1.4234815315446512
chr17	32120300	32121300	0.7898542062858491
chr17	32120400	32121400	0.5254594431672821
chr17	32120500	32121500	-0.07146027084228931
chr17	32120600	32121600	-0.4116389800808608
chr17	32120700	32121700	-0.8390895788273485
chr17	32120800	32121800	-0.33139320020693297
chr17	32120900	32121900	0.25741765845634274
chr17	32121000	32122000	-0.022105908844516905
chr17	32121100	32122100	-0.1867739157837163
chr17	32121200	32122200	-0.5103663324167956
chr17	32121400	32122400	-0.6528175829400196
chr17	32122100	32123100	0.7327799564870727
chr17	32122200	32123200	1.1572184908747247
chr17	32122300	32123300	1.0731499138296072
chr17	32122400	32123400	1.3702481196404281
chr17	32122500	32123500	1.2875920330271964
chr17	32122600	32123600	0.5617646903277932
chr17	32122700	32123700	0.8920814754259752
chr17	32122800	32123800	0.3922175119255632
chr17	32122900	32123900	0.20353757690148647
chr17	32123000	32124000	-0.21084859492546534
chr17	32123100	32124100	-0.4204949342729957
chr17	32123200	32124200	0.17996741489347035
chr17	32123300	32124300	1.1275267751053868
chr17	32123400	32124400	1.0414226647766605
chr17	32123500	32124500	1.6862857966568163
chr17	32123600	32124600	2.4606145544293168
chr17	32123700	32124700	1.7484519940847365
chr17	32123800	32124800	1.4520022582948784
chr17	32123900	32124900	1.6744881453411082
chr17	32124000	32125000	1.68319746707506
chr17	32124100	32125100	1.5358553225630125
chr17	32124200	32125200	1.1248261576962062
chr17	32124300	32125300	0.5790449765791331
chr17	32124400	32125400	0.2294261432676719
chr17	32124500	32125500	-0.19684389300422456
chr17	32124600	32125600	-0.22355950550204648
chr17	32124700	32125700	0.285150305993998
chr17	32124800	32125800	0.6204851950308794
chr17	32124900	32125900	0.3294135081671338
chr17	32125000	32126000	0.12292341412436518
chr17	32125100	32126100	0.3498628171059464
chr17	32125200	32126200	0.5963177680431349
chr17	32125300	32126300	1.2178030428605826
chr17	32125400	32126400	1.2930630800281808
chr17	32125500	32126500	1.4415941725599035
chr17	32125600	32126600	1.388275489156237
chr17	32125700	32126700	1.1334906953946249
chr17	32125800	32126800	0.9866542062312164
chr17	32125900	32126900	1.2157492574887188
chr17	32126000	32127000	1.5398712796815635
chr17	32126100	32127100	1.938624915999976
chr17	32126200	32127200	1.6917074856974623
chr17	32126700	32127700	-1.1079462706618204
chr17	32126800	32127800	0.2318192136819729
chr17	32126900	32127900	-0.011990986374750266
chr17	32127000	32128000	0.07552226727128711
chr17	32127100	32128100	0.2881202751320099
chr17	32127200	32128200	0.2489064080658622
chr17	32127300	32128300	0.248401355890268
chr17	32127400	32128400	0.1962779203025864
chr17	32127500	32128500	0.3548351320925921
chr17	32127600	32128600	1.1714543405133475
chr17	32127700	32128700	0.8638544957299497
chr17	32127800	32128800	0.4551084799273255
chr17	32127900	32128900	1.0389088638559962
chr17	32128000	32129000	1.3090048111192325
chr17	32128100	32129100	1.1349289921017902
chr17	32128200	32129200	0.7587535252611921
chr17	32128300	32129300	1.1134543947412705
chr17	32128400	32129400	1.27396567369708
chr17	32128500	32129500	1.4764657805382664
chr17	32128600	32129600	0.6635147942494026
chr17	32128700	32129700	1.2354771011565049
chr17	32128800	32129800	1.116465663892175
chr17	32128900	32129900	1.475925895430426
chr17	32129000	32130000	1.2851988891985828
chr17	32129100	32130100	1.2549145409353448
chr17	32129200	32130200	1.8321782494077168
chr17	32129300	32130300	1.533969799065913
chr17	32129400	32130400	1.6775578767027532
chr17	32129500	32130500	1.6183094130659432
chr17	32129600	32130600	2.483646024903955
chr17	32129700	32130700	2.5516819973635365
chr17	32129800	32130800	2.209525748987374
chr17	32129900	32130900	1.8204054398585097
chr17	32130000	32131000	1.4074364666198
chr17	32130100	32131100	1.2729057703797146
chr17	32130200	32131200	1.437262866426071
chr17	32130300	32131300	1.0063578888834859
chr17	32130400	32131400	1.1667313314911107
chr17	32130500	32131500	1.1590314134163469
chr17	32130600	32131600	1.145355819618248
chr17	32130700	32131700	0.7395713867297541
chr17	32130800	32131800	1.3522148200007025
chr17	32130900	32131900	1.0964963833598798
chr17	32131000	32132000	1.3082342780205272
chr17	32131100	32132100	1.3232556892997611
chr17	32131200	32132200	0.6381691890290733
chr17	32131300	32132300	0.8981318645424233
chr17	32131400	32132400	0.6532169026796892
chr17	32131500	32132500	0.8316870128009086
chr17	32131600	32132600	0.5503221351062177
chr17	32133500	32134500	0.09147711513665244
chr17	32133600	32134600	-0.5016696880946867
chr17	32133700	32134700	-0.6942927814392802
chr17	32133800	32134800	-0.5471986067061695
chr17	32133900	32134900	-0.5212576700059672
chr17	32134000	32135000	-0.7104167568584341
chr17	32134100	32135100	-0.2397590565496736
chr17	32134200	32135200	0.0989068493012204
chr17	32134300	32135300	0.35365054666648565
chr17	32134400	32135400	-0.1598908309094177
chr17	32134500	32135500	0.32647283762908186
chr17	32135700	32136700	-0.6507292772143803
chr17	32135800	32136800	-1.0327076602775445
chr17	32135900	32136900	-0.8019768348437398
chr17	32136000	32137000	-0.4891149683480607
chr17	32136100	32137100	-0.675041988218538
chr17	32136200	32137200	-0.5274232897306466
chr17	32136300	32137300	-0.5256412362343453
chr17	32136400	32137400	-0.4878022903365935
chr17	32136500	32137500	-0.9069352307457283
chr17	32138000	32139000	0.36359180330088925
chr17	32138100	32139100	0.14484184285343113
chr17	32138200	32139200	-0.04657366978775821
chr17	32138300	32139300	0.3183215264566245
chr17	32138400	32139400	0.2675303432999924
chr17	32138500	32139500	0.11508728009983635
chr17	32138600	32139600	0.025578990485242863
chr17	32138700	32139700	0.22131986834485656
chr17	32138800	32139800	0.2747277295744456
chr17	32138900	32139900	0.3382689912704003
chr17	32139000	32140000	0.6259854334190275
chr17	32139100	32140100	0.936915961662758
chr17	32139200	32140200	1.2995344602558945
chr17	32139300	32140300	1.2044541540090985
chr17	32139400	32140400	1.2413864661902814
chr17	32139500	32140500	1.4118724008094383
chr17	32139600	32140600	1.2638082516947298
chr17	32139700	32140700	1.156829594053732
chr17	32139800	32140800	1.2122189666095309
chr17	32139900	32140900	1.0273848607943714
chr17	32140000	32141000	1.0445548676044922
chr17	32141100	32142100	0.31260710113964
chr17	32141200	32142200	-0.4953175335504372
chr17	32141300	32142300	-0.18086890615112367
chr17	32141400	32142400	-0.30630917931002194
chr17	32141500	32142500	1.5168776783349656
chr17	32141600	32142600	1.726734619111257
chr17	32141700	32142700	1.5410885620612418
chr17	32141800	32142800	2.4237637231207647
chr17	32141900	32142900	2.8907235382846737
chr17	32142000	32143000	2.862876751651131
chr17	32142100	32143100	2.790622022292748
chr17	32142200	32143200	2.389800683626003
chr17	32142300	32143300	2.3929763672109137
chr17	32142400	32143400	1.7065332166862326
chr17	32142500	32143500	0.5941182692238486
chr17	32142600	32143600	-0.1774179875180723
chr17	32142700	32143700	-0.055019101079845104
chr17	32142800	32143800	-1.2739321301011854
chr17	32142900	32143900	-1.842142919847113
chr17	32143000	32144000	-1.177370864447743
chr17	32143100	32144100	-0.7694461560844774
chr17	32143200	32144200	0.5181592344869838
chr17	32143300	32144300	0.6101418894825081
chr17	32143400	32144400	1.278724296039654
chr17	32143500	32144500	1.4615446124954932
chr17	32143600	32144600	1.4100734936947397
chr17	32143700	32144700	0.6723923577044995
chr17	32143800	32144800	1.4196736955720202
chr17	32143900	32144900	1.93999306409591
chr17	32144000	32145000	2.1156917572058345
chr17	32144100	32145100	1.9270367477581456
chr17	32144200	32145200	1.0442054645483982
chr17	32144300	32145300	0.6440967752768374
chr17	32144400	32145400	-0.11340418247180704
chr17	32144500	32145500	-0.16384891249645153
chr17	32144600	32145600	-0.0815046935473567
chr17	32144700	32145700	0.6423436266744805
chr17	32144800	32145800	-0.7207203492189711
chr17	32144900	32145900	-1.3113277001384285
chr17	32145000	32146000	-1.3552302537907417
chr17	32145100	32146100	-1.6757326022879897
chr17	32145200	32146200	-1.2994176387048244
chr17	32145300	32146300	-0.9721258792194531
chr17	32145400	32146400	-0.5163996305816774
chr17	32145500	32146500	-0.3086645050283719
chr17	32145600	32146600	0.07443453907346526
chr17	32147200	32148200	0.5831130450693752
chr17	32147300	32148300	0.8666680876101257
chr17	32147400	32148400	0.6426510636586474
chr17	32147500	32148500	0.1924553380141206
chr17	32147900	32148900	-0.0796674886563806
chr17	32148000	32149000	-0.5832568320502596
chr17	32148100	32149100	-1.4134269816656453
chr17	32149700	32150700	2.099227436838436
chr17	32149800	32150800	2.4908753725756623
chr17	32149900	32150900	2.00709034304118
chr17	32150000	32151000	2.3913435586512883
chr17	32150100	32151100	2.13532272027348
chr17	32150200	32151200	0.9667607234245458
chr17	32150300	32151300	1.2143337986294216
chr17	32150400	32151400	1.4991249681756342
chr17	32150500	32151500	1.2116503528687068
chr17	32150600	32151600	0.6237206134626415
chr17	32150700	32151700	0.40560842519207896
chr17	32150800	32151800	-0.2015522251864129
chr17	32151900	32152900	-1.0685509178848505
chr17	32152000	32153000	-1.442190524536814
chr17	32152100	32153100	-1.4140738087468412
chr17	32152200	32153200	-1.132326755217277
chr17	32152300	32153300	-1.2778428358247806
chr17	32152400	32153400	-1.0298587016835723
chr17	32152500	32153500	-1.2309717680134016
chr17	32152600	32153600	-1.3176151799385218
chr17	32152700	32153700	-0.9930740248266424
chr17	32152800	32153800	-0.7521187773761372
chr17	32152900	32153900	-0.5850154654743934
chr17	32153000	32154000	-0.45346332858676475
chr17	32153100	32154100	0.13219660550143686
chr17	32153200	32154200	0.02116993889284065
chr17	32155600	32156600	1.2390081581180783
chr17	32155700	32156700	1.070838881656708
chr17	32155800	32156800	1.4930485027213052
chr17	32155900	32156900	0.8286516795458201
chr17	32156000	32157000	1.0844216963418685
chr17	32156100	32157100	1.2021602847912165
chr17	32156200	32157200	0.8417956090077332
chr17	32156300	32157300	-0.02250627920284305
chr17	32156400	32157400	0.7001061760016947
chr17	32156500	32157500	0.8217209194945442
chr17	32156600	32157600	0.3523416291301334
chr17	32156700	32157700	1.0137931339813029
chr17	32156800	32157800	0.5764856496221655
chr17	32156900	32157900	0.9546794359711228
chr17	32157000	32158000	1.2260512004299255
chr17	32157100	32158100	1.8551474739849727
chr17	32157200	32158200	1.8302083118087016
chr17	32157300	32158300	2.2176371973584423
chr17	32157400	32158400	2.073433197852017
chr17	32157500	32158500	2.035169961952376
chr17	32157600	32158600	2.292707125664854
chr17	32157700	32158700	2.146160234457425
chr17	32157800	32158800	1.6884234638837132
chr17	32157900	32158900	2.10916890939738
chr17	32158000	32159000	2.655793838907747
chr17	32158100	32159100	2.379639421093096
chr17	32158200	32159200	2.8029401187205645
chr17	32158300	32159300	2.9644979996955216
chr17	32158400	32159400	3.0320426602862893
chr17	32158500	32159500	3.637572459528996
chr17	32158600	32159600	3.335846548195181
chr17	32158700	32159700	3.4449231127792608
chr17	32158800	32159800	4.190487833698152
chr17	32158900	32159900	4.216514638855046
chr17	32159000	32160000	3.852583566136177
chr17	32159100	32160100	4.005379023229034
chr17	32159200	32160200	3.6961432264505794
chr17	32159300	32160300	3.848105759862305
chr17	32159400	32160400	3.6320807102487414
chr17	32159500	32160500	2.8146637555419605
chr17	32159600	32160600	3.3091697759869945
chr17	32159700	32160700	3.235206420420872
chr17	32159800	32160800	3.2069041489073333
chr17	32159900	32160900	3.0927676901894223
chr17	32160000	32161000	3.177077612572167
chr17	32160100	32161100	2.9679431702802903
chr17	32160200	32161200	2.7301886839805163
chr17	32160300	32161300	2.7930897214259
chr17	32160400	32161400	2.6480521590817125
chr17	32160500	32161500	2.778510001418324
chr17	32160600	32161600	2.277699306815832
chr17	32160700	32161700	1.8500190496683082
chr17	32160800	32161800	1.4078481626504302
chr17	32160900	32161900	0.6674759998675471
chr17	32161000	32162000	-0.02849145434847262
chr17	32161100	32162100	0.8229416998009598
chr17	32161200	32162200	0.8252305344605554
chr17	32161300	32162300	-0.0633415947174643
chr17	32161400	32162400	-0.1208138929370039
chr17	32161500	32162500	0.0954893534959646
chr17	32161600	32162600	-0.10600167821041072
chr17	32161700	32162700	-0.6111408413376995
chr17	32161800	32162800	-0.11874477095797994
chr17	32161900	32162900	0.580206968312819
chr17	32162000	32163000	1.396473277272011
chr17	32162100	32163100	0.6197655818210391
chr17	32162200	32163200	0.9910914187911388
chr17	32162300	32163300	1.3725306690644627
chr17	32162400	32163400	1.2765217092681131
chr17	32162500	32163500	0.8270890792174231
chr17	32162600	32163600	1.2549316371443329
chr17	32162700	32163700	1.9473523586837915
chr17	32162800	32163800	1.6046746377872585
chr17	32162900	32163900	1.354092420436494
chr17	32163000	32164000	0.7275778795819273
chr17	32163100	32164100	0.8839508442813913
chr17	32163200	32164200	0.7365170781500595
chr17	32163300	32164300	1.3501204572409364
chr17	32163400	32164400	1.6905855411571014
chr17	32163500	32164500	1.7978967255528675
chr17	32163600	32164600	1.7230857983498091
chr17	32163700	32164700	1.8906480990584416
chr17	32163800	32164800	1.878416933974892
chr17	32163900	32164900	1.7937069160839942
chr17	32164000	32165000	1.947010561136615
chr17	32164100	32165100	1.9697313850617209
chr17	32164200	32165200	1.990708855474946
chr17	32165600	32166600	0.2483852811420079
chr17	32165700	32166700	-0.30740254648775656
chr17	32165800	32166800	-0.480661320122411
chr17	32165900	32166900	-1.026733751292959
chr17	32166000	32167000	-1.1752298538863406
chr17	32166100	32167100	-1.2065260039097958
chr17	32166200	32167200	-1.3872806199148109
chr17	32166300	32167300	-2.068150595733123
chr17	32166400	32167400	-1.7816642127966853
chr17	32166500	32167500	-1.34983206483509
chr17	32166600	32167600	-0.99095736743724
chr17	32166700	32167700	-0.6624218499502398
chr17	32166800	32167800	-0.6558063767800242
chr17	32166900	32167900	0.01906639088908105
chr17	32167000	32168000	0.14428098381924673
chr17	32167100	32168100	0.4613935868175957
chr17	32167200	32168200	0.25823736015143844
chr17	32167300	32168300	0.4750058090575421
chr17	32167400	32168400	0.6985176050451009
chr17	32167500	32168500	0.5170016039457787
chr17	32167600	32168600	-0.716734520253022
chr17	32167700	32168700	-0.1883826235215103
chr17	32167800	32168800	0.060382292394546386
chr17	32167900	32168900	-0.3584057732352743
chr17	32168000	32169000	-0.2802695313809919
chr17	32168100	32169100	-1.0366291607515776
chr17	32168200	32169200	-1.2005679953801902
chr17	32168300	32169300	-0.7668574075946152
chr17	32168400	32169400	-0.7187285954837015
chr17	32168500	32169500	-0.9156574717099024
chr17	32168600	32169600	-0.5193189711827251
chr17	32168700	32169700	-1.5623845090375736
chr17	32168800	32169800	-1.5505364359494795
chr17	32168900	32169900	-1.969155719430428
chr17	32169000	32170000	-1.7684994603285003
chr17	32169100	32170100	-1.065638208127869
chr17	32169200	32170200	-0.22246289032506453
chr17	32169300	32170300	-0.6583988131527635
chr17	32169400	32170400	-0.6640536749145675
chr17	32169500	32170500	-0.3398044973860802
chr17	32169600	32170600	0.0880710263938302
chr17	32169700	32170700	0.7189980867677249
chr17	32169800	32170800	0.7562633134671974
chr17	32169900	32170900	1.4122427454541264
chr17	32170000	32171000	1.4126767494533843
chr17	32170100	32171100	1.7590715719765049
chr17	32170200	32171200	0.912677002209743
chr17	32170300	32171300	0.38522032129732825
chr17	32170400	32171400	0.2594415265254487
chr17	32170500	32171500	-0.2956278746244326
chr17	32170600	32171600	-0.27997304755802
chr17	32170700	32171700	-0.6882625009699933
chr17	32170800	32171800	-0.8436778298099078
chr17	32170900	32171900	-1.3647558254492658
chr17	32171000	32172000	-1.490562348745802
chr17	32171100	32172100	-2.3494038272391387
chr17	32171200	32172200	-1.905502089393285
chr17	32171300	32172300	-1.3537334423533247
chr17	32171400	32172400	-1.43836107292173
chr17	32171500	32172500	-1.3966240341288645
chr17	32171600	32172600	-1.4288099674720314
chr17	32171700	32172700	-0.8253862496371422
chr17	32171800	32172800	-0.8189562709076134
chr17	32171900	32172900	-0.2449881848878092
chr17	32172000	32173000	-0.16598992517048633
chr17	32172100	32173100	-0.1687545218570419
chr17	32172200	32173200	-0.4002705092843061
chr17	32172300	32173300	-0.33670325990974537
chr17	32172400	32173400	-0.3677756206331703
chr17	32172500	32173500	0.7995644917911331
chr17	32172600	32173600	0.7533266959010712
chr17	32172700	32173700	0.76462927892586
chr17	32173800	32174800	2.1960942200780598
chr17	32173900	32174900	1.3133838117054408
chr17	32174000	32175000	0.752177201116383
chr17	32174100	32175100	0.6534044090600882
chr17	32174200	32175200	1.2948883230633237
chr17	32174300	32175300	1.8593227061363415
chr17	32174400	32175400	1.9525302735834675
chr17	32174500	32175500	1.3107253810003905
chr17	32174600	32175600	0.9534265338179831
chr17	32174700	32175700	-0.2905385609067074
chr17	32174800	32175800	-0.0833888078204218
chr17	32174900	32175900	0.25066359466918536
chr17	32175000	32176000	0.9202203143016175
chr17	32175100	32176100	0.993975535969021
chr17	32175200	32176200	0.8517068592953483
chr17	32175300	32176300	0.8159475503891641
chr17	32175400	32176400	0.585465599376297
chr17	32175500	32176500	0.7532917222175659
chr17	32175600	32176600	1.197247781620359
chr17	32175700	32176700	1.9427126199865925
chr17	32175800	32176800	1.976384006765824
chr17	32175900	32176900	2.000094053067571
chr17	32176000	32177000	1.4464554924620865
chr17	32176100	32177100	0.98519023253958
chr17	32176200	32177200	1.2784100171106818
chr17	32176300	32177300	1.4727969754865518
chr17	32176400	32177400	1.1564303497542825
chr17	32176500	32177500	1.2926448297935302
chr17	32176600	32177600	1.890705122465394
chr17	32176700	32177700	1.9003992354889427
chr17	32180700	32181700	-1.2566330681926805
chr17	32180800	32181800	-0.496477528201247
chr17	32180900	32181900	0.11135959514543604
chr17	32181000	32182000	0.21296455953005994
chr17	32181100	32182100	0.26446421130247605
chr17	32181200	32182200	-0.6494208982649338
chr17	32181300	32182300	-0.6012518667908389
chr17	32181400	32182400	-0.8167564450534057
chr17	32181500	32182500	-0.7384363092332472
chr17	32181600	32182600	-0.10236682290788862
chr17	32181700	32182700	0.14933111266554594
chr17	32181800	32182800	-0.03082205065457818
chr17	32181900	32182900	0.05526484711067713
chr17	32182000	32183000	-0.017689863343435506
chr17	32182100	32183100	-0.3738382042536833
chr17	32182200	32183200	0.6976091564163222
chr17	32182300	32183300	1.5075160119794346
chr17	32182400	32183400	1.6161563608939409
chr17	32182500	32183500	1.930899711761369
chr17	32182600	32183600	1.6936694834811041
chr17	32182700	32183700	1.4081564021029027
chr17	32182800	32183800	1.7258788633067117
chr17	32182900	32183900	1.6792948602661364
chr17	32183000	32184000	1.8498057326063726
chr17	32183100	32184100	2.1000796482458663
chr17	32183200	32184200	1.4833640535439123
chr17	32183300	32184300	1.154507062077921
chr17	32183400	32184400	1.3509037671525934
chr17	32183500	32184500	1.7120291087431254
chr17	32183600	32184600	2.44740590044044
chr17	32183700	32184700	3.1173550525571283
chr17	32183800	32184800	2.75837283110899
chr17	32183900	32184900	2.2272207324937154
chr17	32184000	32185000	1.8764293545061317
chr17	32184100	32185100	1.821207245708388
chr17	32184200	32185200	2.16189189234711
chr17	32184300	32185300	2.096801404467953
chr17	32184400	32185400	1.9409954168939505
chr17	32184500	32185500	1.8446651719657392
chr17	32184600	32185600	1.407850133763192
chr17	32184700	32185700	0.1290521997825415
chr17	32185000	32186000	0.23848362564022826
chr17	32185100	32186100	0.1077760476999832
chr17	32185200	32186200	-0.026960166136622436
chr17	32185300	32186300	-0.9202173971460168
chr17	32185800	32186800	-0.8695278161639867
chr17	32185900	32186900	-0.929035146708284
chr17	32186000	32187000	-0.9598298039625572
chr17	32186500	32187500	1.4439486614986283
chr17	32186600	32187600	1.4659826181111493
chr17	32186700	32187700	1.2551004130928969
chr17	32186800	32187800	1.6553622212562602
chr17	32186900	32187900	1.1160680323247285
chr17	32187000	32188000	1.024072322579526
chr17	32187100	32188100	0.7468361334855294
chr17	32187200	32188200	0.6138508740082497
chr17	32187300	32188300	0.06303213547789395
chr17	32187400	32188400	-0.07546820287659095
chr17	32187500	32188500	-0.0953211720069181
chr17	32188400	32189400	-0.9538158766556872
chr17	32188500	32189500	-0.6548943603172414
chr17	32188600	32189600	-0.8178080365240934
chr17	32188700	32189700	-1.0738706130823479
chr17	32188900	32189900	-0.8720202700762344
chr17	32189800	32190800	-0.16756763819476633
chr17	32189900	32190900	-0.3404883178723496
chr17	32190000	32191000	-0.04240651412328277
chr17	32190100	32191100	-0.1312364548424648
chr17	32190200	32191200	0.2342455003580181
chr17	32190300	32191300	0.6186359291877283
chr17	32190400	32191400	0.457437614449928
chr17	32190500	32191500	-0.2610541835930438
chr17	32190600	32191600	0.2366997115788857
chr17	32190700	32191700	0.8816618479830718
chr17	32190800	32191800	0.3363408982937613
chr17	32190900	32191900	0.7269991169860487
chr17	32191000	32192000	0.29104334800559095
chr17	32191100	32192100	0.4918339187940433
chr17	32191200	32192200	0.4310674490753111
chr17	32191300	32192300	1.1243420033826823
chr17	32192700	32193700	0.6774023055678657
chr17	32192800	32193800	0.19059909111066908
chr17	32192900	32193900	0.2455977159367592
chr17	32193000	32194000	0.835834194591542
chr17	32193100	32194100	1.7503985311352586
chr17	32193200	32194200	1.886229393512768
chr17	32193300	32194300	2.046274590075936
chr17	32193400	32194400	2.3797801282309177
chr17	32193500	32194500	2.4026143364728303
chr17	32193600	32194600	2.4241448375183587
chr17	32193700	32194700	2.1592727622718404
chr17	32193800	32194800	2.2245578198964773
chr17	32194000	32195000	2.072607239556966
chr17	32194900	32195900	0.3759936952518593
chr17	32195000	32196000	1.0323800967181758
chr17	32195100	32196100	-0.3737952373817832
chr17	32195200	32196200	-0.4126266470607186
chr17	32195300	32196300	-0.6071792219966106
chr17	32195400	32196400	-0.9664438654715518
chr17	32195500	32196500	-1.6834584380657358
chr17	32195600	32196600	-1.392984948888588
chr17	32195700	32196700	-1.2271015002023573
chr17	32195800	32196800	-2.2279715778856115
chr17	32197300	32198300	1.5911060952649931
chr17	32197400	32198400	1.1728791339501583
chr17	32197500	32198500	0.546612171371985
chr17	32197600	32198600	0.25918486605659224
chr17	32197700	32198700	0.5907844707976029
chr17	32197800	32198800	0.08357304923752522
chr17	32197900	32198900	-0.2987663188572771
chr17	32198000	32199000	0.16252184684859036
chr17	32198100	32199100	0.2368462840864811
chr17	32198200	32199200	0.08036710236240993
chr17	32198300	32199300	0.1121140507079578
chr17	32198400	32199400	0.4839811440330943
chr17	32198500	32199500	1.1004459631953059
chr17	32198600	32199600	1.281057397228834
chr17	32198700	32199700	1.5739670845044853
chr17	32198800	32199800	1.898615516812196
chr17	32198900	32199900	2.2544796468887327
chr17	32200200	32201200	1.0937986449370931
chr17	32200300	32201300	0.9159730938187544
chr17	32200400	32201400	1.3618212277908939
chr17	32200500	32201500	1.6339127580706327
chr17	32200600	32201600	1.5568514266796083
chr17	32200700	32201700	1.5657746804178456
chr17	32200800	32201800	1.3328428652238424
chr17	32200900	32201900	0.8907185386912176
chr17	32201000	32202000	0.5349235714658216
chr17	32201100	32202100	0.5990132619031405
chr17	32201200	32202200	1.026353054666468
chr17	32201300	32202300	0.8333023176144546
chr17	32201400	32202400	-0.007033235749864607
chr17	32201500	32202500	-0.7582183117530659
chr17	32201600	32202600	-0.7114823759908105
chr17	32201700	32202700	-0.8274503562026421
chr17	32201800	32202800	-0.4060420513720371
chr17	32201900	32202900	0.3883120498175743
chr17	32202000	32203000	0.9518743670948194
chr17	32202100	32203100	0.540307724256523
chr17	32202200	32203200	0.10738879848191007
chr17	32203300	32204300	1.084086561119503
chr17	32203400	32204400	1.1867278295074102
chr17	32203500	32204500	1.2593625975073637
chr17	32205100	32206100	0.9249359929292302
chr17	32205200	32206200	0.8546462925650576
chr17	32206500	32207500	1.6235085209107412
chr17	32206600	32207600	2.104944295157091
chr17	32206700	32207700	2.027880681402596
chr17	32206800	32207800	2.229799513733927
chr17	32206900	32207900	2.40384743605467
chr17	32207000	32208000	2.4485988036044386
chr17	32207100	32208100	2.8036048459755905
chr17	32207200	32208200	3.128443628101397
chr17	32207300	32208300	3.090397972173085
chr17	32207400	32208400	2.2843490216691005
chr17	32207500	32208500	1.9561704768352133
chr17	32207600	32208600	1.2382994641666387
chr17	32207700	32208700	1.276507621732822
chr17	32207800	32208800	0.8441161443280026
chr17	32207900	32208900	1.0820414348707248
chr17	32208000	32209000	1.2910179825789745
chr17	32208100	32209100	1.0025894507667579
chr17	32208200	32209200	0.7173397765094537
chr17	32208300	32209300	0.2895903929796161
chr17	32208400	32209400	0.8522134468593779
chr17	32208500	32209500	1.0864518101175362
chr17	32208600	32209600	0.8717581172638423
chr17	32208700	32209700	0.7901852285265158
chr17	32208800	32209800	1.03120465996737
chr17	32208900	32209900	1.2086842927897965
chr17	32209000	32210000	1.133881168100394
chr17	32209100	32210100	1.3419873539871667
chr17	32209200	32210200	1.4151530970305681
chr17	32209300	32210300	1.606280100609268
chr17	32209400	32210400	1.3851668258193859
chr17	32209500	32210500	0.9062419610925162
chr17	32209600	32210600	1.3234112571430845
chr17	32209700	32210700	1.466799997459599
chr17	32209800	32210800	1.4958848376098202
chr17	32209900	32210900	1.2772853386025844
chr17	32210000	32211000	1.7750660770469842
chr17	32210100	32211100	1.588243236335049
chr17	32210200	32211200	2.5766187244866243
chr17	32210300	32211300	2.855027666354022
chr17	32210400	32211400	2.8535142049444566
chr17	32210500	32211500	3.7532072394190106
chr17	32210600	32211600	3.8112761018842463
chr17	32210700	32211700	3.757146015117973
chr17	32210800	32211800	3.345467432279684
chr17	32210900	32211900	2.867160272201663
chr17	32211000	32212000	1.7238371233293601
chr17	32211100	32212100	2.162803725357376
chr17	32211200	32212200	1.1129759682943283
chr17	32211300	32212300	1.0917850174430812
chr17	32211400	32212400	0.8198864776644146
chr17	32211500	32212500	0.5052458501844242
chr17	32211600	32212600	1.0366797570321882
chr17	32211700	32212700	1.1452806082912974
chr17	32211800	32212800	1.5168943214907635
chr17	32211900	32212900	1.6651413413852414
chr17	32212000	32213000	2.5060530946489865
chr17	32212100	32213100	2.61324789574838
chr17	32212200	32213200	2.8842639147310893
chr17	32212300	32213300	3.0025148641561
chr17	32212400	32213400	3.3760490708445
chr17	32212500	32213500	3.1169900715035315
chr17	32212600	32213600	2.8416816476471327
chr17	32212700	32213700	2.6706260813530966
chr17	32212800	32213800	2.423866252929633
chr17	32212900	32213900	2.585497291849294
chr17	32213000	32214000	2.980870187117642
chr17	32213100	32214100	2.6283499570754234
chr17	32213200	32214200	2.612576689282544
chr17	32213300	32214300	2.811756449814532
chr17	32213400	32214400	2.7881696747061744
chr17	32213500	32214500	2.7081783854863453
chr17	32213600	32214600	1.9572490157743143
chr17	32213700	32214700	1.2094130022199951
chr17	32213800	32214800	1.1364283890348197
chr17	32215000	32216000	1.0892503071767725
chr17	32215100	32216100	1.0894011635998466
chr17	32215200	32216200	0.8861381735413508
chr17	32215300	32216300	0.4533524963784247
chr17	32215400	32216400	0.53872338529219
chr17	32215500	32216500	0.5580847221608068
chr17	32215600	32216600	0.2372177370809477
chr17	32215700	32216700	0.9354166015151152
chr17	32215800	32216800	0.7137967845935909
chr17	32215900	32216900	0.8396849714090545
chr17	32216000	32217000	-0.06132730432709887
chr17	32216100	32217100	-0.2281398829988863
chr17	32216200	32217200	-0.29337097779925203
chr17	32216300	32217300	0.4701817382386633
chr17	32216400	32217400	0.943431602757834
chr17	32216500	32217500	1.1103920386165342
chr17	32216600	32217600	1.5629303672057493
chr17	32216700	32217700	1.6300660795505375
chr17	32218500	32219500	0.4507005899661685
chr17	32218600	32219600	0.4586675290645783
chr17	32218700	32219700	0.8304499714079315
chr17	32218800	32219800	0.4334180179991899
chr17	32218900	32219900	-0.05948687393925009
chr17	32219000	32220000	-0.11160193926512567
chr17	32219100	32220100	-1.4292573198138612
chr17	32219200	32220200	-1.3483489210031354
chr17	32219300	32220300	-0.8929530096371423
chr17	32219400	32220400	-0.5535602051452927
chr17	32219500	32220500	-0.2197453114785332
chr17	32219600	32220600	-0.5806062909157164
chr17	32219700	32220700	-0.4497670318895987
chr17	32219800	32220800	-0.05826127641028068
chr17	32221000	32222000	1.9868973748171184
chr17	32221400	32222400	1.931948960364404
chr17	32221500	32222500	1.950500273431921
chr17	32221600	32222600	1.0608024577713189
chr17	32221700	32222700	0.989292641558124
chr17	32221800	32222800	1.372472931795859
chr17	32221900	32222900	1.0536486924298842
chr17	32222000	32223000	1.1797618304753845
chr17	32222100	32223100	1.0582687319609163
chr17	32222200	32223200	0.9288010359189316
chr17	32222300	32223300	1.0584874809203897
chr17	32222400	32223400	0.5905015274599323
chr17	32222700	32223700	1.3348816172442346
chr17	32223100	32224100	0.5145513691107633
chr17	32223200	32224200	0.5215748597280239
chr17	32223300	32224300	0.3195157306615257
chr17	32223400	32224400	0.5793775416298743
chr17	32223500	32224500	0.449202232887544
chr17	32223600	32224600	0.27166929658335875
chr17	32223700	32224700	0.8807027908561345
chr17	32223800	32224800	1.7011872806477073
chr17	32223900	32224900	1.9240029817662987
chr17	32224000	32225000	2.4008152210221545
chr17	32224100	32225100	2.762516247340402
chr17	32224200	32225200	3.1161464806271786
chr17	32224300	32225300	3.1938406669843222
chr17	32224400	32225400	3.655188782425786
chr17	32224500	32225500	3.645896041516168
chr17	32224600	32225600	3.618757857811493
chr17	32224700	32225700	3.338247582558567
chr17	32224800	32225800	2.910125207043122
chr17	32224900	32225900	2.514425569808956
chr17	32225000	32226000	2.592508188380859
chr17	32225100	32226100	2.8976119081306178
chr17	32226100	32227100	0.8491541881510866
chr17	32226200	32227200	0.4842096515095586
chr17	32226300	32227300	0.08780518954029494
chr17	32226400	32227400	0.11913042375013945
chr17	32226500	32227500	0.3397101199822892
chr17	32226600	32227600	0.5631947965219408
chr17	32228900	32229900	1.7482730573092402
chr17	32229000	32230000	1.5332157049864525
chr17	32229100	32230100	0.6629086031363284
chr17	32229200	32230200	0.7620280849605572
chr17	32229300	32230300	0.03968011791238685
chr17	32229400	32230400	-0.7182468306866895
chr17	32229500	32230500	-0.6190946641074023
chr17	32229600	32230600	-0.8743377583410279
chr17	32229700	32230700	-0.5405219348933233
chr17	32229800	32230800	-0.7061293845248257
chr17	32229900	32230900	-1.0157405885675403
chr17	32230000	32231000	-1.0693302471453887
chr17	32230100	32231100	-0.7655619890885258
chr17	32230200	32231200	-1.2880049338800874
chr17	32230300	32231300	-0.4903020959735779
chr17	32230400	32231400	-0.18902400997449012
chr17	32230500	32231500	0.2373439123095529
chr17	32230600	32231600	0.1437433736349017
chr17	32230700	32231700	-0.02614814204870854
chr17	32230800	32231800	-0.07352026807379752
chr17	32230900	32231900	-0.5179435320520643
chr17	32231000	32232000	-0.563888240084416
chr17	32231100	32232100	-0.0921945972307696
chr17	32231200	32232200	0.2158914096235546
chr17	32231300	32232300	-0.4099253698288613
chr17	32231400	32232400	-0.42808929424642456
chr17	32231500	32232500	-0.3902396664862996
chr17	32231600	32232600	0.4394052996604062
chr17	32231700	32232700	0.6316294700974717
chr17	32231800	32232800	0.577242175789353
chr17	32233300	32234300	0.8605921385753585
chr17	32233400	32234400	0.5409741295146652
chr17	32233500	32234500	0.5261337888509644
chr17	32233600	32234600	0.22911473387354955
chr17	32233700	32234700	-0.16296387788929464
chr17	32233800	32234800	-0.11063001382467537
chr17	32233900	32234900	-0.2450423943432964
chr17	32234000	32235000	-0.3584955148222951
chr17	32234100	32235100	-0.0967996921117958
chr17	32234200	32235200	-0.022721929853605025
chr17	32234300	32235300	0.4915822423450842
chr17	32234400	32235400	1.1188394371497494
chr17	32234500	32235500	1.0960990257267529
chr17	32234600	32235600	1.7511258208043212
chr17	32234700	32235700	2.1957117632724588
chr17	32234800	32235800	2.499619602721023
chr17	32234900	32235900	2.2661048521500904
chr17	32235000	32236000	2.0211446132477904
chr17	32235100	32236100	2.308408356581269
chr17	32235200	32236200	1.6437257729083514
chr17	32235300	32236300	0.8075812459848087
chr17	32235400	32236400	0.7811500099038019
chr17	32238900	32239900	1.7563010554725196
chr17	32239000	32240000	1.2640757421711535
chr17	32239100	32240100	1.344555819380796
chr17	32239200	32240200	1.3824216756342187
chr17	32240300	32241300	0.6671385844079043
chr17	32240400	32241400	0.8245471408197725
chr17	32240500	32241500	0.9428571356624641
chr17	32240600	32241600	0.1671432516546794
chr17	32240700	32241700	0.12491462609796347
chr17	32240800	32241800	0.6782394501193607
chr17	32240900	32241900	0.5067785169699947
chr17	32241000	32242000	0.1925421423073324
chr17	32241100	32242100	0.5322134657907686
chr17	32241200	32242200	-0.19516962457638548
chr17	32241300	32242300	0.16552424815190878
chr17	32241400	32242400	-0.18362947540603705
chr17	32241500	32242500	0.2203393807301645
chr17	32241600	32242600	0.8777595546349494
chr17	32241700	32242700	0.9302016228043508
chr17	32241800	32242800	0.28151554344616403
chr17	32241900	32242900	0.4038987388334337
chr17	32242000	32243000	0.312467045595286
chr17	32242100	32243100	-0.09532844382857872
chr17	32242200	32243200	0.320119979226019
chr17	32242300	32243300	-0.14174448010579282
chr17	32242400	32243400	1.020548596753947
chr17	32243500	32244500	0.9985432387157008
chr17	32243600	32244600	1.451668272798794
chr17	32243700	32244700	1.4091282474590332
chr17	32243800	32244800	0.8224800400947366
chr17	32243900	32244900	0.7906152552955883
chr17	32244000	32245000	1.20308751439891
chr17	32244100	32245100	1.0257077794624079
chr17	32244200	32245200	1.1155391331301996
chr17	32244300	32245300	1.4100573133358183
chr17	32244400	32245400	1.5106371623750336
chr17	32244500	32245500	1.247085953415099
chr17	32244600	32245600	1.0889756451668686
chr17	32244700	32245700	0.7567855049677247
chr17	32244800	32245800	0.9709721143979262
chr17	32244900	32245900	0.9342419763166744
chr17	32245000	32246000	1.0950762160017404
chr17	32245100	32246100	0.8917678790237591
chr17	32245200	32246200	1.0644480691586815
chr17	32245300	32246300	1.192715417214634
chr17	32245400	32246400	0.7622429830225711
chr17	32245500	32246500	0.4489666862783167
chr17	32245600	32246600	0.1510356010042183
chr17	32245700	32246700	0.251876324706622
chr17	32245800	32246800	0.2528479313528336
chr17	32248400	32249400	-1.4164676296057934
chr17	32248500	32249500	-1.7845225855346156
chr17	32248600	32249600	-1.3095319954929583
chr17	32248700	32249700	-1.0247996109597928
chr17	32248800	32249800	0.3559757163411899
chr17	32248900	32249900	0.7149629724327261
chr17	32249000	32250000	0.6153842071439988
chr17	32249100	32250100	0.3912048418659422
chr17	32249200	32250200	0.09823241418916236
chr17	32249300	32250300	0.2119642109398192
chr17	32249400	32250400	-0.2642384704335248
chr17	32249500	32250500	0.7116742066480357
chr17	32249600	32250600	0.4978541316025894
chr17	32249700	32250700	0.4179044773294224
chr17	32249800	32250800	-0.13348304791212948
chr17	32249900	32250900	-0.2942276696187764
chr17	32250000	32251000	-0.05808747463931595
chr17	32250100	32251100	0.33417125731514435
chr17	32250200	32251200	0.3618385572199853
chr17	32250300	32251300	0.4651810763351524
chr17	32250400	32251400	0.8827410618116366
chr17	32250500	32251500	0.4176722031273674
chr17	32250600	32251600	0.41858463575353977
chr17	32250700	32251700	-0.1978351461014108
chr17	32250800	32251800	-0.1019217190623342
chr17	32250900	32251900	-0.2439290384633868
chr17	32251000	32252000	-0.13366590839646011
chr17	32251100	32252100	-0.515997929692245
chr17	32251200	32252200	-0.6441259005162441
chr17	32251300	32252300	-0.5191133562300284
chr17	32251400	32252400	-0.3149048889973542
chr17	32251500	32252500	-0.14288616971890467
chr17	32251600	32252600	-1.05372082405942
chr17	32251700	32252700	-0.6360891724895651
chr17	32251800	32252800	-0.8346502324322869
chr17	32251900	32252900	-0.9946551997402424
chr17	32252000	32253000	-0.8240048363727476
chr17	32252100	32253100	-0.5287358094864298
chr17	32252200	32253200	-0.5088530033715938
chr17	32252300	32253300	-0.7360985451048103
chr17	32252400	32253400	-0.8855481551685129
chr17	32252500	32253500	-1.0116441191172378
chr17	32252600	32253600	-0.2450363336779394
chr17	32252700	32253700	-0.06118184264271515
chr17	32252800	32253800	0.4460128226450379
chr17	32252900	32253900	1.2405089007091077
chr17	32253000	32254000	0.6408565880204276
chr17	32253100	32254100	0.06065876747687227
chr17	32255700	32256700	-0.5393529857738175
chr17	32255800	32256800	-0.3277480949247121
chr17	32255900	32256900	0.1981239019624587
chr17	32256000	32257000	0.557946932113544
chr17	32256100	32257100	0.9533438440778188
chr17	32256200	32257200	0.8328372968417901
chr17	32256300	32257300	0.9105934358548742
chr17	32256400	32257400	1.4850337422010118
chr17	32256500	32257500	1.3705933062790072
chr17	32256600	32257600	1.130550360483832
chr17	32256700	32257700	1.0826369061812
chr17	32256800	32257800	1.0270913494847271
chr17	32256900	32257900	0.6146874204171445
chr17	32257000	32258000	0.7408375315035619
chr17	32257100	32258100	0.5023895581217711
chr17	32257200	32258200	0.8224476204144427
chr17	32257300	32258300	0.9832569728890632
chr17	32257400	32258400	0.313221840303737
chr17	32257500	32258500	0.4784733398159413
chr17	32257600	32258600	0.9852706015033902
chr17	32257700	32258700	1.0768357722678932
chr17	32257800	32258800	1.2874100055491764
chr17	32257900	32258900	1.5710641751958263
chr17	32258000	32259000	2.046099149116468
chr17	32258100	32259100	2.1818775093062075
chr17	32258200	32259200	1.7620933385029918
chr17	32258300	32259300	1.4384158354544507
chr17	32258400	32259400	2.053159766932537
chr17	32258500	32259500	2.0464966988166853
chr17	32258600	32259600	1.5844709662788403
chr17	32258700	32259700	1.5742161907410734
chr17	32259300	32260300	0.2470831471932368
chr17	32259400	32260400	-0.09613272061627402
chr17	32259500	32260500	-0.14166396169222065
chr17	32259600	32260600	0.14392455634806905
chr17	32259700	32260700	0.3832620114468687
chr17	32259800	32260800	0.07415837301780563
chr17	32259900	32260900	-0.03645953646254544
chr17	32260000	32261000	0.17579051646454194
chr17	32260100	32261100	-0.29334567313181537
chr17	32260200	32261200	0.01349130968349679
chr17	32260300	32261300	0.13689991239464375
chr17	32260400	32261400	1.15168351495169
chr17	32260500	32261500	2.1439606801198594
chr17	32260600	32261600	2.1134270789739564
chr17	32260700	32261700	1.5108853369331887
chr17	32260800	32261800	1.986263852220276
chr17	32260900	32261900	2.443989062581881
chr17	32261000	32262000	1.8969550248824978
chr17	32261100	32262100	2.1005864589768866
chr17	32261200	32262200	1.95844060846454
chr17	32261300	32262300	1.9360014321643184
chr17	32261400	32262400	1.2248628308938576
chr17	32261500	32262500	0.40827133162152784
chr17	32261600	32262600	0.40916973072151774
chr17	32261700	32262700	1.187201260067112
chr17	32261800	32262800	0.9300588417542948
chr17	32261900	32262900	0.5641768070870854
chr17	32262000	32263000	1.291547297999265
chr17	32262100	32263100	1.4715860136811747
chr17	32262200	32263200	1.8169606379431693
chr17	32262300	32263300	2.358579664512918
chr17	32262400	32263400	2.8932983444322447
chr17	32262500	32263500	3.2465008941821787
chr17	32262600	32263600	3.1928259299489645
chr17	32262700	32263700	3.516215742050956
chr17	32262800	32263800	3.2804387584715964
chr17	32262900	32263900	3.935471987275368
chr17	32263000	32264000	3.4387408545959683
chr17	32263100	32264100	3.7210467176483766
chr17	32263200	32264200	3.621440227564683
chr17	32263300	32264300	3.111223084225706
chr17	32263400	32264400	2.850239114057345
chr17	32263500	32264500	2.530428515951113
chr17	32263600	32264600	2.5184472019328457
chr17	32263700	32264700	1.3697735376115694
chr17	32263800	32264800	1.8209973765581031
chr17	32263900	32264900	1.3869819754134771
chr17	32264000	32265000	1.6300773760257257
chr17	32264100	32265100	0.5827777914537557
chr17	32264200	32265200	0.651586006545822
chr17	32264300	32265300	0.2380352943630349
chr17	32264400	32265400	0.7105446590182269
chr17	32264500	32265500	1.1652339061143178
chr17	32264600	32265600	1.269975945937251
chr17	32264700	32265700	2.278535680543588
chr17	32264800	32265800	2.569285061550873
chr17	32264900	32265900	2.5218225860622865
chr17	32265000	32266000	2.691279201954827
chr17	32265100	32266100	3.4846315545618367
chr17	32265200	32266200	3.8421883251090967
chr17	32265300	32266300	5.244711833583656
chr17	32265400	32266400	5.2403011812163065
chr17	32265500	32266500	5.000326747304262
chr17	32265600	32266600	4.654343449906544
chr17	32265700	32266700	3.856786663523192
chr17	32266100	32267100	4.280828986929889
chr17	32266200	32267200	3.8892596722456165
chr17	32266300	32267300	2.263608784272284
chr17	32266400	32267400	1.8409434874590056
chr17	32266500	32267500	1.3261122420914773
chr17	32266600	32267600	1.2093154371405317
chr17	32267700	32268700	1.4004844091674846
chr17	32267800	32268800	1.2995630799815072
chr17	32267900	32268900	1.7200676718426473
chr17	32268000	32269000	1.8167312702890563
chr17	32268100	32269100	2.288927869721379
chr17	32268200	32269200	2.1094899511320206
chr17	32268300	32269300	2.3983692174055005
chr17	32268400	32269400	2.513849209283086
chr17	32268500	32269500	2.6117699237520458
chr17	32268600	32269600	1.89936197201018
chr17	32268700	32269700	1.227118404566638
chr17	32268800	32269800	0.7464270012486935
chr17	32268900	32269900	0.24539023281612365
chr17	32269000	32270000	0.2979358751163629
chr17	32269100	32270100	0.105735896532643
chr17	32270700	32271700	-2.1826611240791616
chr17	32270800	32271800	-1.5447974411870868
chr17	32270900	32271900	-0.7505326686819362
chr17	32271000	32272000	0.17782374180700553
chr17	32271100	32272100	0.7950652299006234
chr17	32271200	32272200	0.8582937620592755
chr17	32271300	32272300	0.9181476163569192
chr17	32271400	32272400	0.9431828386375364
chr17	32271500	32272500	1.0750672474845184
chr17	32271600	32272600	2.8086776443030432
chr17	32271700	32272700	2.3265910474545404
chr17	32271800	32272800	2.3520200272703344
chr17	32271900	32272900	2.040633888470988
chr17	32272000	32273000	1.7127079249147432
chr17	32272100	32273100	1.8082259026900145
chr17	32272200	32273200	1.9377214507929792
chr17	32272300	32273300	2.074838524438368
chr17	32272400	32273400	1.5799291509168265
chr17	32272500	32273500	1.86476198007378
chr17	32272600	32273600	1.1636262087412008
chr17	32272700	32273700	1.7933162944832566
chr17	32272800	32273800	1.497566749874944
chr17	32272900	32273900	1.2196236071958593
chr17	32273000	32274000	1.4306660348335716
chr17	32273100	32274100	1.3866576068026022
chr17	32273200	32274200	1.0295127629829302
chr17	32273300	32274300	0.5478805308136523
chr17	32273400	32274400	1.0523576668647958
chr17	32273500	32274500	0.5977029441002769
chr17	32273600	32274600	0.4612832524108521
chr17	32273700	32274700	-0.0712148708828004
chr17	32273800	32274800	-0.2722143532231961
chr17	32273900	32274900	0.006201995166956986
chr17	32274000	32275000	0.13634138177832278
chr17	32274100	32275100	-0.658308764990673
chr17	32274200	32275200	-0.2484489001946453
chr17	32274300	32275300	0.526086017553698
chr17	32274400	32275400	1.1805583735039171
chr17	32274500	32275500	1.315608178675192
chr17	32274600	32275600	2.2403287379334658
chr17	32274700	32275700	2.575348214435123
chr17	32274800	32275800	3.129110972268004
chr17	32274900	32275900	3.3830596661710524
chr17	32275000	32276000	3.3004013777746697
chr17	32275100	32276100	3.4860810732104377
chr17	32275200	32276200	3.406308527384085
chr17	32275300	32276300	2.761869880819104
chr17	32275400	32276400	2.1377787638642367
chr17	32275500	32276500	1.8763695453622933
chr17	32275600	32276600	1.1795266407498404
chr17	32275700	32276700	1.3704496834080822
chr17	32277000	32278000	-0.14484181224960654
chr17	32277100	32278100	0.556194292912854
chr17	32277200	32278200	0.5677816118370212
chr17	32277300	32278300	0.7551526404362211
chr17	32277400	32278400	0.8855232193656503
chr17	32277500	32278500	0.6289923811623397
chr17	32277600	32278600	-0.015167196738192225
chr17	32277700	32278700	-0.513990217601573
chr17	32277800	32278800	-0.6110895164153944
chr17	32277900	32278900	-0.5204853567171601
chr17	32278000	32279000	-0.29410675864500063
chr17	32278100	32279100	-0.6754754400990207
chr17	32278200	32279200	-0.230896914757846
chr17	32278300	32279300	-0.6179816179539728
chr17	32278400	32279400	-0.415223626553908
chr17	32278500	32279500	0.060412772294145364
chr17	32278600	32279600	0.7008693275862197
chr17	32278700	32279700	1.3327306077567669
chr17	32278800	32279800	1.8609745915992832
chr17	32278900	32279900	1.5702991318707915
chr17	32279000	32280000	1.4551768290481972
chr17	32279100	32280100	1.6861612966699109
chr17	32279200	32280200	1.8533863065476115
chr17	32279300	32280300	2.23989953843858
chr17	32279400	32280400	1.9872337242025442
chr17	32279500	32280500	2.0671741757409885
chr17	32279600	32280600	2.5042843849544347
chr17	32279700	32280700	2.756399835751404
chr17	32279800	32280800	3.0703793713827925
chr17	32279900	32280900	3.1278066138182505
chr17	32280000	32281000	3.372844182246326
chr17	32280100	32281100	3.5032799073463066
chr17	32280200	32281200	3.0489295106660173
chr17	32280300	32281300	2.864246813321306
chr17	32280400	32281400	3.1831102134335083
chr17	32280500	32281500	2.964195715896852
chr17	32280600	32281600	2.4574915799579973
chr17	32280700	32281700	2.0244244181094446
chr17	32280800	32281800	0.9490216108501602
chr17	32280900	32281900	1.2971323793643679
chr17	32281000	32282000	1.1957066711223139
chr17	32281100	32282100	1.2393161140647833
chr17	32281200	32282200	1.100032187852628
chr17	32281300	32282300	1.3470488067746282
chr17	32281400	32282400	0.7415999953334438
chr17	32281500	32282500	0.7382091248916113
chr17	32281600	32282600	0.2241456109978933
chr17	32281700	32282700	0.34405966783582786
chr17	32281800	32282800	0.6122431131405465
chr17	32281900	32282900	0.4677986067239622
chr17	32282000	32283000	0.46624717303772856
chr17	32282100	32283100	0.20602418413665016
chr17	32282200	32283200	0.4257872861548944
chr17	32282300	32283300	0.3573222655235817
chr17	32283300	32284300	-0.26664365818224184
chr17	32283400	32284400	-0.3939223312959619
chr17	32283500	32284500	-0.6252457124554983
chr17	32283600	32284600	0.8376927363741671
chr17	32283700	32284700	2.2150428245683087
chr17	32283800	32284800	2.5003212273525524
chr17	32283900	32284900	2.8920102877587883
chr17	32284000	32285000	3.364798390776821
chr17	32284100	32285100	3.1934858220945177
chr17	32284200	32285200	3.0616755005945646
chr17	32284300	32285300	3.5465958735382555
chr17	32284400	32285400	3.1113370563250085
chr17	32284500	32285500	3.2169948256201697
chr17	32284600	32285600	3.0868913396208417
chr17	32284700	32285700	2.80851270703327
chr17	32284800	32285800	1.7208175136645
chr17	32284900	32285900	1.9772328325274016
chr17	32285000	32286000	1.2509855582530258
chr17	32285100	32286100	1.6658752284653773
chr17	32285200	32286200	1.3889783320226785
chr17	32285300	32286300	1.179123223634872
chr17	32285400	32286400	1.3325468646087402
chr17	32285500	32286500	1.7774573689306583
chr17	32285600	32286600	1.2041305133785063
chr17	32285700	32286700	1.173668033741086
chr17	32285800	32286800	2.138774122895708
chr17	32285900	32286900	2.146569304554453
chr17	32286000	32287000	2.124681392450672
chr17	32286100	32287100	2.030140546243538
chr17	32286200	32287200	1.9477259228823145
chr17	32286300	32287300	1.828066511906541
chr17	32286400	32287400	1.875295989030376
chr17	32286500	32287500	0.8847437589314409
chr17	32286600	32287600	1.699547398817963
chr17	32286700	32287700	1.9164320837246882
chr17	32286800	32287800	1.473704030635913
chr17	32286900	32287900	1.3835150692814957
chr17	32287000	32288000	1.736354388230061
chr17	32287100	32288100	1.5681358349166203
chr17	32287200	32288200	1.4406367998142489
chr17	32287300	32288300	1.7065375298393586
chr17	32287400	32288400	1.6223380650879844
chr17	32287500	32288500	1.8689649070330328
chr17	32287600	32288600	1.710059361610922
chr17	32287700	32288700	1.5155424674296647
chr17	32287800	32288800	1.8688155235895152
chr17	32287900	32288900	2.041849107146068
chr17	32288000	32289000	2.1315988762409854
chr17	32288100	32289100	2.526371878827028
chr17	32288200	32289200	2.780605924727355
chr17	32288300	32289300	2.268979782373913
chr17	32288400	32289400	2.2261241596932217
chr17	32288500	32289500	2.57859631028222
chr17	32288600	32289600	3.1571156016813338
chr17	32288700	32289700	3.308539706535871
chr17	32288800	32289800	2.524986278783274
chr17	32288900	32289900	2.21652546324638
chr17	32289000	32290000	1.5750308843299028
chr17	32289100	32290100	1.3920580560191056
chr17	32289200	32290200	1.6316877446424818
chr17	32289300	32290300	1.5024047564194545
chr17	32289400	32290400	1.5689301423205322
chr17	32289500	32290500	1.5530374124760034
chr17	32289600	32290600	0.9903863338448424
chr17	32289700	32290700	0.7443451464529306
chr17	32289800	32290800	1.0269383766529558
chr17	32289900	32290900	0.8675034916422139
chr17	32293600	32294600	1.7972581886218737
chr17	32293700	32294700	1.9529141412643487
chr17	32294000	32295000	2.390745328060912
chr17	32294100	32295100	2.1482475600328104
chr17	32294200	32295200	2.47895646514531
chr17	32294300	32295300	2.745063908243606
chr17	32294400	32295400	3.0533108887186438
chr17	32294500	32295500	3.0185417313295986
chr17	32294600	32295600	2.786608192457825
chr17	32294700	32295700	2.726593161483076
chr17	32294800	32295800	2.7543755115801485
chr17	32294900	32295900	2.492907676615089
chr17	32295000	32296000	1.9468669054116636
chr17	32295100	32296100	2.2917719801092247
chr17	32295200	32296200	1.868034317814404
chr17	32297700	32298700	0.8937148179642097
chr17	32297800	32298800	1.1103686222366915
chr17	32297900	32298900	1.1629847114653706
chr17	32298000	32299000	1.3889698525256193
chr17	32298100	32299100	1.4218857822975113
chr17	32298200	32299200	0.34180965155969184
chr17	32298300	32299300	-0.1835457253598534
chr17	32298400	32299400	-0.10368492999654012
chr17	32298500	32299500	-0.3029948026118683
chr17	32298600	32299600	-0.7226168769467756
chr17	32298700	32299700	-0.06178582387343747
chr17	32298800	32299800	0.08714015200695563
chr17	32298900	32299900	-0.18843176825302388
chr17	32299000	32300000	0.12636302146232414
chr17	32299100	32300100	-0.12494911831965287
chr17	32299200	32300200	0.562217261068412
chr17	32299300	32300300	0.5535298586266993
chr17	32299400	32300400	0.14093142369923686
chr17	32299500	32300500	0.4694508157084985
chr17	32299600	32300600	0.8350380013837453
chr17	32299700	32300700	0.8668922296160659
chr17	32299800	32300800	0.7263070578318851
chr17	32299900	32300900	1.0821609909904542
chr17	32300000	32301000	1.0430748747808039
chr17	32300100	32301100	1.3152398270217986
chr17	32300200	32301200	1.3290112410074393
chr17	32300300	32301300	1.6965867425793983
chr17	32300400	32301400	1.8665188227074128
chr17	32301800	32302800	0.6156138537871901
chr17	32301900	32302900	1.0485296353422808
chr17	32302000	32303000	1.482636268020559
chr17	32302100	32303100	2.0111120882888627
chr17	32302200	32303200	2.5431855650271893
chr17	32302300	32303300	2.9665426626393963
chr17	32302400	32303400	3.2327859888173487
chr17	32302500	32303500	3.1875576363100966
chr17	32302600	32303600	3.0811027512767017
chr17	32302700	32303700	2.8301461790237386
chr17	32302800	32303800	2.19206625466135
chr17	32302900	32303900	1.7235709801071195
chr17	32303000	32304000	1.8256043039354932
chr17	32303100	32304100	1.5494368489776071
chr17	32303200	32304200	0.97802214913729
chr17	32303300	32304300	0.5247377200599221
chr17	32303400	32304400	0.9004245068376888
chr17	32303500	32304500	0.8464023643074235
chr17	32303600	32304600	0.8440443453623258
chr17	32303700	32304700	0.4582369611801506
chr17	32303800	32304800	0.6947034191485871
chr17	32303900	32304900	0.9796225281318459
chr17	32304000	32305000	1.0182869327520285
chr17	32304100	32305100	1.0023496624092187
chr17	32304200	32305200	1.589694256681211
chr17	32304300	32305300	2.2461047059923778
chr17	32304400	32305400	2.3968502878973093
chr17	32304500	32305500	2.7232158707827208
chr17	32304600	32305600	2.998331818124832
chr17	32304700	32305700	3.5719398544439738
chr17	32304800	32305800	3.9661166272354036
chr17	32304900	32305900	3.927017059486869
chr17	32305200	32306200	2.8663395874646223
chr17	32305900	32306900	-0.5138485625889245
chr17	32306000	32307000	-1.219219928548449
chr17	32306100	32307100	0.16940955133839675
chr17	32306200	32307200	0.1322622129104767
chr17	32306300	32307300	-0.14972711409977554
chr17	32306400	32307400	-0.4052027381811089
chr17	32306500	32307500	-0.9679243075350594
chr17	32306600	32307600	-1.2292689516567137
chr17	32306700	32307700	-0.8517750577146401
chr17	32306800	32307800	0.09668146607199203
chr17	32306900	32307900	0.1975418535036188
chr17	32307000	32308000	0.5693185465495095
chr17	32307100	32308100	0.3555533135854368
chr17	32307200	32308200	0.14223373289511865
chr17	32307300	32308300	0.7398208209325801
chr17	32307400	32308400	0.8039811511372897
chr17	32307500	32308500	1.3201036610611443
chr17	32307600	32308600	2.000238019079976
chr17	32307700	32308700	1.5336584413075611
chr17	32307800	32308800	1.0129469794880477
chr17	32307900	32308900	1.6018200795954616
chr17	32308000	32309000	1.4813198391788973
chr17	32308100	32309100	1.2045615807827499
chr17	32308200	32309200	1.1869042395260614
chr17	32308300	32309300	1.0177254409092724
chr17	32308400	32309400	0.9419662286336716
chr17	32308500	32309500	0.2510825044892244
chr17	32308600	32309600	0.0512631113656507
chr17	32308700	32309700	0.6868815177621672
chr17	32310900	32311900	1.7063872611660245
chr17	32311000	32312000	2.3170395581881538
chr17	32311100	32312100	2.25133205556922
chr17	32311200	32312200	2.146159071092516
chr17	32311300	32312300	2.7878460977087376
chr17	32311400	32312400	2.891873379806297
chr17	32311500	32312500	2.477538516212648
chr17	32311600	32312600	2.2596713968675384
chr17	32311700	32312700	2.285579857066789
chr17	32311800	32312800	2.0198362565736026
chr17	32311900	32312900	1.9729539501293236
chr17	32312000	32313000	2.1532158953800224
chr17	32312100	32313100	2.8917432604872766
chr17	32312200	32313200	3.069212154358026
chr17	32312300	32313300	2.8213569310778057
chr17	32312400	32313400	2.7862864110082115
chr17	32312500	32313500	2.17209223354004
chr17	32312600	32313600	2.2210492399057764
chr17	32312700	32313700	1.867750632871351
chr17	32313800	32314800	1.1723200145160442
chr17	32313900	32314900	1.2125091600302464
chr17	32314000	32315000	1.7991317735529393
chr17	32314100	32315100	1.3648159709058192
chr17	32314200	32315200	0.5568660135934536
chr17	32314300	32315300	1.1681919282014572
chr17	32314400	32315400	1.8640784655554263
chr17	32314500	32315500	1.9269881579290151
chr17	32314600	32315600	1.4342119214365892
chr17	32314700	32315700	1.5922812598216345
chr17	32314800	32315800	1.4615554228896372
chr17	32314900	32315900	1.3645976567051283
chr17	32315000	32316000	1.2893053764021685
chr17	32315100	32316100	1.585371110039825
chr17	32315200	32316200	1.642185838001594
chr17	32315300	32316300	2.1447978606470968
chr17	32315400	32316400	2.039030270369058
chr17	32315500	32316500	2.345360586560669
chr17	32315600	32316600	3.4862324267059304
chr17	32315700	32316700	3.2616921732761943
chr17	32315800	32316800	3.3715178392552585
chr17	32315900	32316900	3.937573598748029
chr17	32316000	32317000	3.7356524949599255
chr17	32316100	32317100	3.5497778923171386
chr17	32316200	32317200	3.7997809434440906
chr17	32316300	32317300	3.1122544534938674
chr17	32316400	32317400	3.181368259115008
chr17	32316500	32317500	2.157355949801345
chr17	32316600	32317600	1.2907263205174122
chr17	32316700	32317700	1.7767474182748182
chr17	32316800	32317800	1.985728442049112
chr17	32316900	32317900	0.9617787557846612
chr17	32317000	32318000	1.01951656377571
chr17	32317100	32318100	1.0967139575610054
chr17	32317200	32318200	0.6867243653565994
chr17	32317300	32318300	0.5722111714868202
chr17	32319500	32320500	-0.2425114713383521
chr17	32319600	32320600	0.515130885945303
chr17	32319700	32320700	0.35086460873783104
chr17	32319800	32320800	0.5442742081605623
chr17	32319900	32320900	0.3103403502669809
chr17	32320000	32321000	0.9477072109149083
chr17	32320100	32321100	2.370408969568077
chr17	32320200	32321200	2.920388887628261
chr17	32320300	32321300	3.0291107677126043
chr17	32320400	32321400	3.6005129461055607
chr17	32320500	32321500	4.038835365607933
chr17	32320600	32321600	3.3968824548585967
chr17	32320700	32321700	3.5474521161885084
chr17	32320800	32321800	3.713379964249925
chr17	32320900	32321900	3.768796809127642
chr17	32321000	32322000	2.971376420955617
chr17	32321100	32322100	1.47232996925014
chr17	32321200	32322200	1.9159914482495823
chr17	32321300	32322300	2.1529243354762007
chr17	32321400	32322400	1.8828144303145489
chr17	32321500	32322500	1.24004843881375
chr17	32321600	32322600	1.6963630820803748
chr17	32321700	32322700	1.4720538759754642
chr17	32321800	32322800	1.2894910237883177
chr17	32321900	32322900	1.4011718355232003
chr17	32322000	32323000	1.3454799090598875
chr17	32322100	32323100	1.6450840548247774
chr17	32322200	32323200	0.5412167354070838
chr17	32322300	32323300	0.3276220326307869
chr17	32322400	32323400	-0.08692593013216586
chr17	32322500	32323500	0.3195779269359874
chr17	32322600	32323600	0.07822640203396622
chr17	32322700	32323700	0.2765234984040068
chr17	32322800	32323800	0.6151498530345209
chr17	32322900	32323900	0.4135301908378573
chr17	32323000	32324000	0.8792511830083506
chr17	32323100	32324100	0.5338107713699287
chr17	32323200	32324200	0.74012553861006
chr17	32323300	32324300	0.39091467372797656
chr17	32323400	32324400	0.30567223993723075
chr17	32323500	32324500	0.3328593578692361
chr17	32323600	32324600	0.2916679178176362
chr17	32323700	32324700	0.4492116404254627
chr17	32323800	32324800	0.7354046169344051
chr17	32323900	32324900	0.8960696455905381
chr17	32324000	32325000	0.47976536902001987
chr17	32324100	32325100	1.043734772716618
chr17	32324200	32325200	1.0703276350250617
chr17	32324300	32325300	1.7619005111343078
chr17	32324400	32325400	2.4039264266401568
chr17	32325600	32326600	1.9924852984172936
chr17	32326600	32327600	1.8333593530376864
chr17	32326900	32327900	1.1892418917577392
chr17	32327000	32328000	1.1439778040135087
chr17	32327100	32328100	0.8984222331697677
chr17	32327200	32328200	1.2231232786082724
chr17	32327300	32328300	1.1194222565724512
chr17	32327400	32328400	0.9264921206261658
chr17	32328100	32329100	0.21113358038313407
chr17	32328200	32329200	0.3692604860332435
chr17	32328300	32329300	0.5711883851696629
chr17	32328400	32329400	0.6391553850863727
chr17	32328500	32329500	0.7016132543748077
chr17	32328600	32329600	1.2401560836485777
chr17	32328700	32329700	1.5946230351346278
chr17	32328800	32329800	2.0450698556333085
chr17	32328900	32329900	1.8610402947259927
chr17	32329000	32330000	2.10575386577129
chr17	32329100	32330100	2.2867723592735296
chr17	32329200	32330200	2.2081626846388427
chr17	32329300	32330300	2.2445838462480583
chr17	32329400	32330400	2.960114685148471
chr17	32329500	32330500	3.115847594685915
chr17	32329600	32330600	2.4736622260074177
chr17	32329700	32330700	2.611581304482144
chr17	32329800	32330800	2.939826132027266
chr17	32329900	32330900	2.8595386133432017
chr17	32330000	32331000	2.8790346294093325
chr17	32330100	32331100	2.298326892454349
chr17	32330200	32331200	2.271293797962698
chr17	32330300	32331300	2.001213121919807
chr17	32330400	32331400	1.4679727622333139
chr17	32330500	32331500	1.1474459611368004
chr17	32330600	32331600	1.3082063039534413
chr17	32330700	32331700	0.9733404954483076
chr17	32330800	32331800	0.642974282281397
chr17	32330900	32331900	1.0641093375730508
chr17	32331000	32332000	1.6435919030546224
chr17	32331100	32332100	1.3428223517966151
chr17	32331200	32332200	1.1882069166862603
chr17	32331300	32332300	1.4986963377279023
chr17	32331400	32332400	1.6456880728699534
chr17	32331500	32332500	1.9153481632168003
chr17	32331600	32332600	2.4123864067986243
chr17	32331700	32332700	2.622852819283498
chr17	32331800	32332800	2.308871641630833
chr17	32331900	32332900	1.7437242180458845
chr17	32332000	32333000	1.3819885189257255
chr17	32332100	32333100	1.7616244124913467
chr17	32332200	32333200	2.1448159554593964
chr17	32332300	32333300	2.1500019712080682
chr17	32332400	32333400	1.297934715203513
chr17	32332500	32333500	1.2139913865759553
chr17	32332600	32333600	1.0960109100474575
chr17	32332700	32333700	1.3506145348864629
chr17	32332800	32333800	1.908305830860959
chr17	32332900	32333900	2.4040026628850693
chr17	32333000	32334000	1.939274982154919
chr17	32333100	32334100	1.9782222241396905
chr17	32333200	32334200	1.3468567812320522
chr17	32333300	32334300	1.2894018449304716
chr17	32333400	32334400	1.6775392487672744
chr17	32333500	32334500	1.2524759007081845
chr17	32333600	32334600	1.5546779418565542
chr17	32333700	32334700	1.7924451062014481
chr17	32333800	32334800	1.231485731715
chr17	32333900	32334900	1.4871908306319124
chr17	32334000	32335000	1.94555985832349
chr17	32334100	32335100	2.124663497941944
chr17	32334200	32335200	2.5880869975340093
chr17	32334300	32335300	2.4773476893943185
chr17	32334400	32335400	2.7479947188424414
chr17	32334500	32335500	3.0591282348461406
chr17	32334600	32335600	2.214288163064287
chr17	32334700	32335700	1.4267661780577938
chr17	32334800	32335800	1.967665783972387
chr17	32334900	32335900	1.6964662075679482
chr17	32335000	32336000	1.4137854658531297
chr17	32335100	32336100	1.3511747280901267
chr17	32335200	32336200	1.1704749896681843
chr17	32335300	32336300	1.2538867731020749
chr17	32335400	32336400	1.3526983798956158
chr17	32335500	32336500	1.814152243162061
chr17	32335600	32336600	1.906685710286088
chr17	32335700	32336700	1.7585440571961457
chr17	32335800	32336800	1.7318441951980104
chr17	32335900	32336900	1.3030449823938322
chr17	32336000	32337000	1.0859379526979633
chr17	32336100	32337100	0.8684796989837918
chr17	32336200	32337200	1.1587319116450354
chr17	32336300	32337300	1.3877812120787012
chr17	32336400	32337400	0.7324421402202755
chr17	32336500	32337500	0.16641698381483724
chr17	32336600	32337600	0.5321561625935252
chr17	32336700	32337700	0.6030130535152542
chr17	32336800	32337800	0.7023861492286255
chr17	32336900	32337900	1.3114883914620759
chr17	32337000	32338000	1.4534925807494448
chr17	32337100	32338100	1.68786791533994
chr17	32337200	32338200	1.4199751777429164
chr17	32337300	32338300	1.6369600252897647
chr17	32337400	32338400	2.1148223778613056
chr17	32337500	32338500	2.378318543626476
chr17	32337600	32338600	2.8425610526777003
chr17	32337700	32338700	2.516890298001936
chr17	32337800	32338800	2.2829543968949007
chr17	32337900	32338900	2.0742944795482217
chr17	32338000	32339000	2.337608850938248
chr17	32338100	32339100	2.171566900691424
chr17	32338200	32339200	2.366378794377492
chr17	32338300	32339300	1.7168940773619707
chr17	32338400	32339400	1.7165394810254162
chr17	32339400	32340400	3.319345082268899
chr17	32339500	32340500	3.2043433830172883
chr17	32339600	32340600	3.0387995536852124
chr17	32339700	32340700	3.002062398237262
chr17	32339800	32340800	2.762116336926697
chr17	32339900	32340900	2.2616012289463177
chr17	32340000	32341000	1.6268369501784716
chr17	32340100	32341100	1.6922271869238523
chr17	32340200	32341200	1.209071896915148
chr17	32340300	32341300	1.216960273768928
chr17	32340400	32341400	0.6075404528815808
chr17	32340500	32341500	0.19051639690416367
chr17	32340600	32341600	0.36688541531818303
chr17	32340700	32341700	1.2109645754481313
chr17	32340800	32341800	1.906225548933257
chr17	32340900	32341900	1.564796698139584
chr17	32341000	32342000	2.2991129576842213
chr17	32341100	32342100	2.451977914365898
chr17	32341200	32342200	2.575664442474736
chr17	32341300	32342300	2.71320081743999
chr17	32341400	32342400	2.88575079037113
chr17	32341500	32342500	3.087946408378268
chr17	32341600	32342600	2.4160365085999467
chr17	32342100	32343100	0.7694771141593585
chr17	32342200	32343200	0.4625114404463908
chr17	32342300	32343300	0.6590389506395067
chr17	32342400	32343400	0.8543182734780761
chr17	32342500	32343500	0.784037597565495
chr17	32342600	32343600	1.1586680172291768
chr17	32342700	32343700	1.1819063862080446
chr17	32342800	32343800	1.6182121965383591
chr17	32342900	32343900	1.4974270553640432
chr17	32343000	32344000	2.303897309548965
chr17	32343100	32344100	2.0140937382667468
chr17	32343200	32344200	2.328236871558956
chr17	32343300	32344300	2.45423514850426
chr17	32343400	32344400	2.5930983691090144
chr17	32343500	32344500	2.7327138562971283
chr17	32345300	32346300	-0.8643829169062974
chr17	32345400	32346400	-0.5969192958141125
chr17	32345500	32346500	-0.1861817800291156
chr17	32345600	32346600	0.22542942911928715
chr17	32345700	32346700	0.9606316117596104
chr17	32345800	32346800	0.3131845613742188
chr17	32345900	32346900	0.2703019155722524
chr17	32346000	32347000	0.9477359246463186
chr17	32346100	32347100	0.9814409936815752
chr17	32346200	32347200	1.3713449108660298
chr17	32346300	32347300	1.8448462672681416
chr17	32346400	32347400	1.9934513422755904
chr17	32346900	32347900	0.32805353962568906
chr17	32347000	32348000	-0.07690338263731143
chr17	32347100	32348100	0.4083084410676272
chr17	32347200	32348200	0.2905305127570217
chr17	32347300	32348300	0.4487387037389401
chr17	32347400	32348400	-0.17708928875732735
chr17	32347500	32348500	-0.7183348932543732
chr17	32347600	32348600	-0.2874538592586271
chr17	32347700	32348700	-0.2544849211785811
chr17	32347800	32348800	-0.3911831129625952
chr17	32348900	32349900	-0.4871753039566146
chr17	32349000	32350000	-1.7632067047121525
chr17	32349100	32350100	-3.584430204717985
chr17	32349200	32350200	-3.7131008673214594
chr17	32349300	32350300	-3.2988349832472967
chr17	32349400	32350400	-2.352980033324109
chr17	32349500	32350500	-1.9063612293038001
chr17	32349600	32350600	-1.889792967821929
chr17	32349700	32350700	-2.2454824720491904
chr17	32349800	32350800	-2.8512786635635647
chr17	32349900	32350900	-2.8785938463708884
chr17	32350000	32351000	-2.886485959597346
chr17	32350900	32351900	-1.70144013562868
chr17	32351000	32352000	-0.7994855948968652
chr17	32351100	32352100	-1.2852894882782842
chr17	32351200	32352200	-1.9354989607814288
chr17	32351300	32352300	-2.900190007459152
chr17	32351400	32352400	-2.023716514423849
chr17	32351500	32352500	-1.665897335231488
chr17	32351600	32352600	-1.584016194766343
chr17	32351700	32352700	-1.1057205591404238
chr17	32351800	32352800	-1.6574649163992519
chr17	32351900	32352900	-2.2825637488172568
chr17	32352000	32353000	-2.190972415621659
chr17	32352100	32353100	-2.4231612592026024
chr17	32352200	32353200	-1.9462944424189343
chr17	32352300	32353300	-1.617563242757185
chr17	32352400	32353400	-1.6211905984732802
chr17	32352500	32353500	-1.7139471099991423
chr17	32352600	32353600	-1.3144043377539092
chr17	32352700	32353700	-0.9953865669495742
chr17	32352800	32353800	-0.3011382821768683
chr17	32352900	32353900	-0.7371591085988223
chr17	32353000	32354000	-1.5504715774163778
chr17	32353100	32354100	-1.3788355036087605
chr17	32353200	32354200	-1.7960742014743718
chr17	32353300	32354300	-1.5385824785088391
chr17	32353400	32354400	-2.028253423776648
chr17	32353500	32354500	-1.7992849492038183
chr17	32353800	32354800	-2.9692267830432786
chr17	32353900	32354900	-3.234280027016524
chr17	32354000	32355000	-2.7915780210322447
chr17	32354100	32355100	-1.9536595631403717
chr17	32354200	32355200	-1.4243203292619937
chr17	32354300	32355300	-2.3607004675563625
chr17	32354400	32355400	-2.4798154962202656
chr17	32354500	32355500	-2.4002303724963765
chr17	32354600	32355600	-3.3490412819389728
chr17	32354700	32355700	-4.043239705604002
chr17	32354800	32355800	-3.733207776391798
chr17	32354900	32355900	-3.4232620220295025
chr17	32355000	32356000	-3.6493090044560677
chr17	32355100	32356100	-4.352225053810929
chr17	32355200	32356200	-4.88485532874388
chr17	32355300	32356300	-4.060195418904248
chr17	32355400	32356400	-4.180828369209431
chr17	32355500	32356500	-4.156836998817688
chr17	32355600	32356600	-3.4790935598565214
chr17	32355700	32356700	-2.6475752229109686
chr17	32355800	32356800	-2.5585680954750964
chr17	32355900	32356900	-3.2967170709981137
chr17	32356000	32357000	-3.30911028929374
chr17	32356100	32357100	-2.7800728000910992
chr17	32356200	32357200	-2.3199879702280803
chr17	32356300	32357300	-2.311613043419898
chr17	32357400	32358400	-0.5935875962178949
chr17	32357500	32358500	-1.2757012699509866
chr17	32357600	32358600	-0.37403379331166986
chr17	32357700	32358700	0.05177104722597183
chr17	32357800	32358800	-0.6643524250471743
chr17	32357900	32358900	-0.9929942272094257
chr17	32358000	32359000	-0.8961764610155073
chr17	32358100	32359100	-0.7742597398850629
chr17	32358200	32359200	0.10698089370907944
chr17	32358300	32359300	-0.3501952866098059
chr17	32358400	32359400	0.375502111429654
chr17	32358500	32359500	0.8906510158762966
chr17	32358600	32359600	-0.06640593281700463
chr17	32358700	32359700	-0.7018630967514206
chr17	32358800	32359800	-0.3118815319876433
chr17	32358900	32359900	-0.3403025821632017
chr17	32359000	32360000	-0.40953517741701834
chr17	32359100	32360100	-0.4335629585790753
chr17	32360200	32361200	-3.4537525992662967
chr17	32360300	32361300	-3.6124949770431
chr17	32360400	32361400	-3.877478877597353
chr17	32360500	32361500	-3.3560787563988748
chr17	32360600	32361600	-2.1694118980894896
chr17	32360700	32361700	-1.4920341273720457
chr17	32360800	32361800	-2.0682641487622604
chr17	32360900	32361900	-2.0965680609912614
chr17	32361000	32362000	-2.8238833061849626
chr17	32361100	32362100	-2.030198246395771
chr17	32361200	32362200	-0.8391426205802286
chr17	32361300	32362300	-0.8423713203068169
chr17	32361400	32362400	-0.9230160966455888
chr17	32361500	32362500	-1.6394151818619378
chr17	32361600	32362600	-2.3446172869129716
chr17	32361700	32362700	-3.0545898969557346
chr17	32361800	32362800	-3.0598743115487084
chr17	32361900	32362900	-1.7946892184265009
chr17	32362000	32363000	-0.7215537874518266
chr17	32362100	32363100	-0.8960715665652299
chr17	32362200	32363200	-1.406032473301225
chr17	32362300	32363300	-1.6562360666208606
chr17	32362400	32363400	-1.6943366438526593
chr17	32362500	32363500	-0.6369363188958522
chr17	32364100	32365100	-3.0143823285095226
chr17	32364200	32365200	-2.4144896529583075
chr17	32364300	32365300	-1.5858844300128463
chr17	32364400	32365400	-0.619119160668939
chr17	32364500	32365500	-0.5290790691571059
chr17	32364600	32365600	-1.3563004099251732
chr17	32364700	32365700	-1.6514373953776642
chr17	32365800	32366800	-2.4205048946150614
chr17	32365900	32366900	-2.4066439766359458
chr17	32366000	32367000	-2.4066060296248737
chr17	32366100	32367100	-2.032329461128362
chr17	32366200	32367200	-2.0752033701707933
chr17	32367400	32368400	-0.2342314880022485
chr17	32367500	32368500	-0.2392009981502865
chr17	32367600	32368600	-0.1078598735287626
chr17	32368700	32369700	1.4300377489237197
chr17	32368800	32369800	1.7154617048593608
chr17	32368900	32369900	1.3161706661008707
chr17	32369000	32370000	1.2780413750512152
chr17	32369100	32370100	1.288010223241978
chr17	32369200	32370200	1.515179880723876
chr17	32369300	32370300	1.0426727556312017
chr17	32369400	32370400	1.0213614126675712
chr17	32369500	32370500	0.8145018746981556
chr17	32369600	32370600	0.2389535398408209
chr17	32369700	32370700	-1.2153834095645526
chr17	32369800	32370800	-2.298106514291152
chr17	32369900	32370900	-2.315846014320285
chr17	32370000	32371000	-2.4388090408196517
chr17	32370100	32371100	-2.794937138599733
chr17	32370200	32371200	-3.513202500467583
chr17	32370300	32371300	-3.631426768273406
chr17	32370400	32371400	-3.823025840225904
chr17	32370500	32371500	-3.647376754203248
chr17	32370600	32371600	-2.9905728560993463
chr17	32370700	32371700	-2.2980325654660425
chr17	32370800	32371800	-2.1215799987124697
chr17	32370900	32371900	-1.9382258053733343
chr17	32371000	32372000	-1.9963108977707666
chr17	32371100	32372100	-1.7585374739861124
chr17	32371200	32372200	-1.2236376397728437
chr17	32371300	32372300	-0.5563917255455849
chr17	32371400	32372400	-0.6011641977082147
chr17	32371500	32372500	-0.4816645769245035
chr17	32371600	32372600	-0.7867893124427862
chr17	32371700	32372700	-0.8430227841031978
chr17	32371800	32372800	-0.6877819709280527
chr17	32371900	32372900	-0.7729629682981314
chr17	32372000	32373000	-0.9334522502887653
chr17	32372100	32373100	-1.0244331290537272
chr17	32372200	32373200	-1.0957584220832943
chr17	32372300	32373300	-1.2493098409504877
chr17	32372400	32373400	-1.0442899786305941
chr17	32372500	32373500	0.06615355344958805
chr17	32372600	32373600	1.2245368687760008
chr17	32372700	32373700	0.87833470119591
chr17	32372800	32373800	0.5899325835455324
chr17	32372900	32373900	0.6526338272362844
chr17	32373000	32374000	0.1524268186377983
chr17	32373100	32374100	0.5121546813534735
chr17	32373200	32374200	0.8509801449551658
chr17	32374300	32375300	-0.22369280170930048
chr17	32374400	32375400	-0.14649044842475814
chr17	32374500	32375500	-0.9694249358386344
chr17	32374600	32375600	-0.8053346663300225
chr17	32374700	32375700	-0.2555842294859577
chr17	32374800	32375800	-1.0810080241488946
chr17	32374900	32375900	-0.28003426733933445
chr17	32375000	32376000	0.2698026998226837
chr17	32375100	32376100	-0.13471134650320346
chr17	32375200	32376200	-0.11136013382711908
chr17	32375300	32376300	-0.6230803031716204
chr17	32375400	32376400	-0.8265795815223991
chr17	32375500	32376500	-0.3277774124871753
chr17	32375600	32376600	-0.9905100420450332
chr17	32375700	32376700	-1.737051236070304
chr17	32375800	32376800	-0.8844462597821618
chr17	32375900	32376900	-1.224591851084573
chr17	32376000	32377000	-1.912437732921623
chr17	32376100	32377100	-1.5536596457878264
chr17	32376200	32377200	-1.3998477348019835
chr17	32376300	32377300	-0.7812968828229859
chr17	32376400	32377400	-0.3873183451117235
chr17	32376500	32377500	-0.262157153665662
chr17	32376600	32377600	-0.6902460250834743
chr17	32376700	32377700	-0.7043571936920946
chr17	32376800	32377800	-0.5404502396786618
chr17	32376900	32377900	-0.3163318749660606
chr17	32377000	32378000	1.0199458910699402
chr17	32377100	32378100	0.5712419576339889
chr17	32377200	32378200	0.33654793570623504
chr17	32377300	32378300	-0.5996962472041646
chr17	32377400	32378400	-1.2344564548604031
chr17	32377500	32378500	-2.2355165029851163
chr17	32377600	32378600	-1.3653198974709162
chr17	32377700	32378700	-1.5548090590007373
chr17	32377800	32378800	-2.107585690078167
chr17	32377900	32378900	-2.3218791665532708
chr17	32378000	32379000	-3.299230043784804
chr17	32378100	32379100	-3.814284607264241
chr17	32378200	32379200	-3.6819070869741024
chr17	32378300	32379300	-2.9139887744765147
chr17	32378400	32379400	-2.5025305353961813
chr17	32378500	32379500	-2.2924549402078456
chr17	32378600	32379600	-2.77045460553925
chr17	32378700	32379700	-2.9127035762109617
chr17	32378800	32379800	-3.077069320096999
chr17	32378900	32379900	-2.9088057966743035
chr17	32379000	32380000	-2.853557015124277
chr17	32379100	32380100	-2.4483244537847217
chr17	32379200	32380200	-2.054787577160632
chr17	32379300	32380300	-2.9180151035337816
chr17	32379400	32380400	-3.4264574935101955
chr17	32379500	32380500	-2.7896948304694376
chr17	32379600	32380600	-2.324684831854701
chr17	32379700	32380700	-1.5139738701826324
chr17	32379800	32380800	-0.7647645501725716
chr17	32379900	32380900	-0.7248598040599509
chr17	32380000	32381000	-0.69435192541037
chr17	32380100	32381100	-1.1146013706415867
chr17	32380200	32381200	-1.6097678312683843
chr17	32380300	32381300	-1.1342967663136223
chr17	32380400	32381400	-0.8486781455847431
chr17	32380500	32381500	-0.8996000857301583
chr17	32380600	32381600	-0.6577006489728521
chr17	32380700	32381700	-1.1259175812861435
chr17	32380800	32381800	-1.4537575851658096
chr17	32380900	32381900	-1.385481474803984
chr17	32381000	32382000	-0.9579933925058609
chr17	32381100	32382100	-0.995268099244642
chr17	32381200	32382200	-1.5044650375407849
chr17	32381300	32382300	-1.4328151905090083
chr17	32381400	32382400	-2.4103940277719023
chr17	32381500	32382500	-2.5787688438705336
chr17	32381600	32382600	-3.400789623537864
chr17	32381700	32382700	-3.290345013794477
chr17	32381800	32382800	-3.7834130808952784
chr17	32381900	32382900	-3.5499300477282896
chr17	32382000	32383000	-4.537643615763907
chr17	32382100	32383100	-3.9485748122745576
chr17	32382200	32383200	-3.474221736610992
chr17	32382300	32383300	-3.1579902718049446
chr17	32382400	32383400	-2.8010933196573484
chr17	32382500	32383500	-2.8227088592222227
chr17	32382600	32383600	-2.8313271592073126
chr17	32382700	32383700	-3.4087361134821013
chr17	32382800	32383800	-4.089075669735891
chr17	32382900	32383900	-4.572462982822537
chr17	32383000	32384000	-4.570436673323248
chr17	32383100	32384100	-5.223392498489448
chr17	32383200	32384200	-6.017077613004893
chr17	32383300	32384300	-6.5377747491887535
chr17	32383400	32384400	-7.143698467004187
chr17	32383500	32384500	-7.205117156984144
chr17	32383600	32384600	-6.892956104965645
chr17	32383700	32384700	-6.63411147582443
chr17	32383800	32384800	-5.743704437922879
chr17	32385400	32386400	-1.7832200658619668
chr17	32385500	32386500	-3.2663439971744084
chr17	32385600	32386600	-3.6739643277374148
chr17	32385700	32386700	-3.915425687130472
chr17	32385800	32386800	-4.097809109895565
chr17	32385900	32386900	-4.1282055121372006
chr17	32386000	32387000	-3.9322363199538892
chr17	32386100	32387100	-3.3231098888217825
chr17	32386200	32387200	-3.0434205335625917
chr17	32386300	32387300	-3.0191117279030038
chr17	32386400	32387400	-3.1244459015276624
chr17	32386500	32387500	-2.561074052455022
chr17	32386600	32387600	-2.362712243723604
chr17	32386700	32387700	-2.4001698393781523
chr17	32386800	32387800	-2.17795543168907
chr17	32386900	32387900	-2.3624441846883166
chr17	32387000	32388000	-2.161895317265738
chr17	32387100	32388100	-2.048992136862988
chr17	32387200	32388200	-1.939830721672716
chr17	32387300	32388300	-2.028594449430687
chr17	32387400	32388400	-1.580008236352752
chr17	32387500	32388500	-0.8613831028219328
chr17	32387600	32388600	-1.6562611379364864
chr17	32387700	32388700	-1.2916515251252818
chr17	32387800	32388800	-1.4596247476698545
chr17	32387900	32388900	-1.4630570810044663
chr17	32388000	32389000	-1.634096470981766
chr17	32388100	32389100	-1.504104247667799
chr17	32388200	32389200	-1.3270054698912734
chr17	32388300	32389300	-1.5099436306196643
chr17	32388400	32389400	-1.8674378186757168
chr17	32388500	32389500	-2.0213477125298507
chr17	32388600	32389600	-0.8573767354552554
chr17	32389700	32390700	-1.6258446446989934
chr17	32390200	32391200	-1.420301478518644
chr17	32390300	32391300	-1.62636240458913
chr17	32390400	32391400	-1.6377913713506034
chr17	32390500	32391500	-1.9409746441483429
chr17	32390600	32391600	-2.197344556738915
chr17	32390700	32391700	-2.3139202331604585
chr17	32390800	32391800	-2.7301591351156302
chr17	32390900	32391900	-3.2155542555504573
chr17	32391000	32392000	-2.373373167937766
chr17	32397900	32398900	-0.7877676526996394
chr17	32398000	32399000	0.08408838329303772
chr17	32398100	32399100	-0.9236221026278288
chr17	32398200	32399200	-0.9739747941120775
chr17	32398300	32399300	-1.1128925995763506
chr17	32398400	32399400	-0.7207008851187915
chr17	32398500	32399500	-1.4276852531799276
chr17	32398600	32399600	-1.7452243566764811
chr17	32398700	32399700	-2.140545868372831
chr17	32398800	32399800	-2.6361843409403902
chr17	32398900	32399900	-2.7007981207424647
chr17	32399000	32400000	-2.689074742003481
chr17	32399800	32400800	0.02915538686614625
chr17	32401500	32402500	-0.5285281626656071
chr17	32401600	32402600	-0.8180647157607304
chr17	32401700	32402700	-0.8910526851264563
chr17	32401800	32402800	-0.8961476563117577
chr17	32401900	32402900	-1.3571520419221206
chr17	32402000	32403000	-1.1219135671547238
chr17	32402100	32403100	-1.8878383932348048
chr17	32402200	32403200	-1.6128366994913994
chr17	32402300	32403300	-1.6920021942520542
chr17	32402400	32403400	-1.5135793966807936
chr17	32402500	32403500	-2.3099717067354315
chr17	32402600	32403600	-2.7788790730524875
chr17	32402700	32403700	-2.436600020845013
chr17	32402800	32403800	-2.384162092021089
chr17	32402900	32403900	-1.8567938526467576
chr17	32403000	32404000	-2.2378716540999632
chr17	32403100	32404100	-2.011665651317704
chr17	32403200	32404200	-1.442210385342949
chr17	32403300	32404300	-1.2393003071496071
chr17	32403400	32404400	-1.4896517270545817
chr17	32403500	32404500	-0.5175021604251658
chr17	32403600	32404600	0.11099495815077133
chr17	32403700	32404700	-0.0263775834917558
chr17	32403800	32404800	0.2639847841448904
chr17	32403900	32404900	0.04247533645039109
chr17	32404000	32405000	0.28515115090613996
chr17	32404100	32405100	0.3969297792879041
chr17	32404200	32405200	-0.1309046272666469
chr17	32404300	32405300	-0.6845599976190678
chr17	32404400	32405400	0.06746433684386016
chr17	32404500	32405500	0.4917102288413091
chr17	32404600	32405600	0.3839827067479693
chr17	32404700	32405700	0.8754515942573871
chr17	32404800	32405800	0.639828162396141
chr17	32404900	32405900	0.2480252242123348
chr17	32405000	32406000	0.2472351830490144
chr17	32406500	32407500	-0.34886462460334045
chr17	32406600	32407600	0.6236106163819736
chr17	32406700	32407700	0.0265502032752306
chr17	32406800	32407800	0.4837494555047919
chr17	32406900	32407900	-0.1988112591709564
chr17	32407000	32408000	-0.9849900252460482
chr17	32407100	32408100	-1.2052142566139996
chr17	32408200	32409200	0.3273274341603881
chr17	32408300	32409300	0.7860705062678985
chr17	32408400	32409400	0.241504000560208
chr17	32408500	32409500	-0.09233317299087376
chr17	32408600	32409600	-0.12443581697374514
chr17	32408700	32409700	-0.2013389076355741
chr17	32408800	32409800	0.041328726218779976
chr17	32408900	32409900	-0.08682892896952486
chr17	32409000	32410000	0.21844871010543493
chr17	32409100	32410100	0.28343766792273123
chr17	32409200	32410200	0.5337729302769842
chr17	32409300	32410300	-0.2270377001722285
chr17	32409500	32410500	-0.08987274107022923
chr17	32409600	32410600	0.3034188346245992
chr17	32409700	32410700	0.1709879690125109
chr17	32409800	32410800	0.09710662571593524
chr17	32409900	32410900	0.7387793461599386
chr17	32410000	32411000	0.3283687446348504
chr17	32410100	32411100	0.22465986155162976
chr17	32410200	32411200	0.5539320822234913
chr17	32410300	32411300	0.8067548206764508
chr17	32410400	32411400	0.8247553426364853
chr17	32410500	32411500	1.2957571978006377
chr17	32410600	32411600	0.8128688550597306
chr17	32410700	32411700	0.9956201614222456
chr17	32410800	32411800	1.0672671545137649
chr17	32410900	32411900	0.7126407039999463
chr17	32411000	32412000	1.1102118164993484
chr17	32411100	32412100	1.0628254628795546
chr17	32412500	32413500	0.03252661995184152
chr17	32414500	32415500	-0.7241072283907288
chr17	32414600	32415600	0.12840599458568985
chr17	32414700	32415700	1.105079666547588
chr17	32414800	32415800	1.3141135285104173
chr17	32415900	32416900	-0.4639093722045185
chr17	32416000	32417000	-0.7444525418368865
chr17	32416100	32417100	-0.6891992901686098
chr17	32416200	32417200	0.08959675173926836
chr17	32416300	32417300	-0.2994607077456691
chr17	32416400	32417400	-0.6784732284589404
chr17	32416500	32417500	-0.6418384916582507
chr17	32418900	32419900	0.4592417467535915
chr17	32419000	32420000	0.869031403561849
chr17	32425300	32426300	1.1999865445279865
chr17	32425400	32426400	1.4486672109290497
chr17	32425500	32426500	1.6268415918817984
chr17	32425600	32426600	1.6935492828856629
chr17	32425700	32426700	0.93489326011581
chr17	32425800	32426800	1.06343195907481
chr17	32425900	32426900	0.955392323080975
chr17	32426000	32427000	0.6882564003068328
chr17	32428400	32429400	1.5738452299149206
chr17	32428500	32429500	1.9616307567193767
chr17	32428600	32429600	1.3503551947706791
chr17	32428700	32429700	-0.25185835775659443
chr17	32428800	32429800	-0.6049062615726739
chr17	32428900	32429900	-0.2475379848086429
chr17	32429000	32430000	-0.010994408600507249
chr17	32429100	32430100	-0.5361818706396456
chr17	32429200	32430200	-0.9228812378089544
chr17	32429300	32430300	-0.19047271266643254
chr17	32429400	32430400	0.0952268981936676
chr17	32429500	32430500	-0.4398578638738219
chr17	32429600	32430600	0.03879329157961562
chr17	32429700	32430700	0.16792719966536693
chr17	32429800	32430800	0.613262433054376
chr17	32429900	32430900	0.4316222156947303
chr17	32430000	32431000	0.09021991203808787
chr17	32430100	32431100	-0.07642742272905335
chr17	32430200	32431200	0.34351705985374137
chr17	32430300	32431300	0.1060862028967493
chr17	32430400	32431400	-0.0659196738557506
chr17	32430500	32431500	0.2481690267696892
chr17	32430600	32431600	-0.6191645488053698
chr17	32430700	32431700	0.21769836497702025
chr17	32430800	32431800	-0.1975993535404276
chr17	32432200	32433200	0.5173921890930014
chr17	32432300	32433300	0.7880677346962809
chr17	32432400	32433400	0.6878980646520301
chr17	32432500	32433500	0.8442247662302154
chr17	32432600	32433600	0.6583295401942678
chr17	32432700	32433700	0.421255331533894
chr17	32432800	32433800	0.7690615021338116
chr17	32432900	32433900	0.6108737057670642
chr17	32433000	32434000	0.9469067936300607
chr17	32433100	32434100	0.9507824668166918
chr17	32433200	32434200	0.5710227112218667
chr17	32433300	32434300	0.16444413556430096
chr17	32433400	32434400	1.0137030663243636
chr17	32433500	32434500	0.9413647699242156
chr17	32433600	32434600	1.322156974266722
chr17	32433700	32434700	1.6790900131977826
chr17	32433800	32434800	1.2094429311084562
chr17	32433900	32434900	0.5938298401115123
chr17	32434000	32435000	-0.17770973374377896
chr17	32434100	32435100	0.153050407717849
chr17	32434200	32435200	0.3781789005484157
chr17	32434300	32435300	0.8343655587654151
chr17	32434400	32435400	0.7004992998605337
chr17	32434500	32435500	0.8602971115765309
chr17	32434600	32435600	0.7497993082461015
chr17	32434700	32435700	0.8698409767517242
chr17	32434800	32435800	1.554085429638123
chr17	32434900	32435900	2.4080931550695626
chr17	32435000	32436000	2.409631665921716
chr17	32435100	32436100	2.261545667531027
chr17	32435200	32436200	2.713112285546756
chr17	32435300	32436300	2.535977694489816
chr17	32435400	32436400	2.106254068603667
chr17	32435500	32436500	1.945743936988921
chr17	32435600	32436600	1.3880018181618878
chr17	32435700	32436700	1.160029869434607
chr17	32435800	32436800	0.5688379524470545
chr17	32435900	32436900	0.028894873605176823
chr17	32436000	32437000	0.56101851227397
chr17	32436100	32437100	0.4793915755377817
chr17	32436200	32437200	0.1691874144857805
chr17	32436300	32437300	-0.015199759040724228
chr17	32436400	32437400	-0.06028288549347473
chr17	32437000	32438000	1.6451616320874352
chr17	32437100	32438100	1.5663435702617767
chr17	32437200	32438200	1.241662591501732
chr17	32437300	32438300	1.317732577478154
chr17	32437400	32438400	1.3735635647634925
chr17	32437500	32438500	1.4062689641306805
chr17	32437600	32438600	1.0620431216438706
chr17	32437700	32438700	1.3596308678933502
chr17	32437800	32438800	1.157463733672604
chr17	32437900	32438900	1.128872690834308
chr17	32438000	32439000	1.031937436543256
chr17	32438100	32439100	0.8983780671469904
chr17	32438200	32439200	1.4251773666322898
chr17	32438300	32439300	1.3611065906864577
chr17	32438400	32439400	1.6081254343657048
chr17	32438500	32439500	1.2368163018131269
chr17	32438600	32439600	0.5362074850795256
chr17	32438700	32439700	0.08220933745795762
chr17	32438800	32439800	0.038424600335311934
chr17	32438900	32439900	-0.234105147229922
chr17	32439000	32440000	-0.1821099348235558
chr17	32439100	32440100	0.118400143539389
chr17	32439200	32440200	-0.13903729786465388
chr17	32439300	32440300	-0.16374898020227718
chr17	32439400	32440400	-0.6809972305985666
chr17	32441000	32442000	1.1205583763947842
chr17	32441100	32442100	0.7800083069279256
chr17	32441200	32442200	0.9757132345038372
chr17	32441300	32442300	1.5543563763608361
chr17	32441400	32442400	2.0923820722747712
chr17	32441500	32442500	2.1881979968560046
chr17	32441600	32442600	1.986929425598276
chr17	32441700	32442700	2.0997509446492373
chr17	32441800	32442800	2.2952835063180683
chr17	32441900	32442900	2.2314418628122525
chr17	32442000	32443000	2.2499091552353367
chr17	32442100	32443100	1.7037695597579066
chr17	32442200	32443200	1.4451275130423558
chr17	32442300	32443300	1.1227851266795583
chr17	32442400	32443400	1.3616590014982828
chr17	32442500	32443500	1.7906319034475815
chr17	32442600	32443600	1.2604093383381292
chr17	32442700	32443700	1.3511078048832956
chr17	32442800	32443800	1.4866468247842397
chr17	32443800	32444800	2.3163466185447943
chr17	32443900	32444900	2.737089172343872
chr17	32444000	32445000	2.698342465115945
chr17	32444100	32445100	2.4516335579053963
chr17	32444200	32445200	2.3337587428774267
chr17	32444300	32445300	2.607722283596892
chr17	32444400	32445400	2.3498704779132327
chr17	32444500	32445500	3.0537945591158167
chr17	32444600	32445600	2.5311306001305716
chr17	32444700	32445700	1.7710077117604015
chr17	32444800	32445800	0.590952146401555
chr17	32444900	32445900	0.8851021395535805
chr17	32445000	32446000	0.5362786162039512
chr17	32445100	32446100	0.20568484021081807
chr17	32445200	32446200	0.2609376240556576
chr17	32445300	32446300	-0.27228764065040345
chr17	32445400	32446400	-1.1223009641208268
chr17	32445500	32446500	-1.2682982651855543
chr17	32445600	32446600	-0.7514159383009921
chr17	32445700	32446700	-0.4565906682296415
chr17	32445800	32446800	-0.3701045378049397
chr17	32446900	32447900	2.6633666705496366
chr17	32447000	32448000	2.495239087292547
chr17	32447100	32448100	2.4044098781792016
chr17	32447200	32448200	1.929976550161576
chr17	32447300	32448300	1.805854237043964
chr17	32447400	32448400	1.811432372491116
chr17	32447500	32448500	1.8726361730234928
chr17	32448100	32449100	-0.8901541792972365
chr17	32448200	32449200	-1.2642521716132509
chr17	32448300	32449300	-1.4140083843418472
chr17	32448400	32449400	-0.9218458842086382
chr17	32448500	32449500	-1.4676459338335268
chr17	32448600	32449600	-1.3978649481663352
chr17	32448700	32449700	-1.0949084348946576
chr17	32448800	32449800	-1.5325304098377532
chr17	32448900	32449900	-0.9943611967695158
chr17	32449000	32450000	-1.3379611837026333
chr17	32449100	32450100	-0.9952976721239776
chr17	32449200	32450200	-0.5036629455760976
chr17	32449300	32450300	-0.23002709021747345
chr17	32449400	32450400	-0.4339524861317941
chr17	32450500	32451500	-1.1699225197280259
chr17	32450600	32451600	-1.1868613152807113
chr17	32450700	32451700	-1.1644280104091465
chr17	32450800	32451800	-0.7914258747026974
chr17	32450900	32451900	-0.9147837077657858
chr17	32451000	32452000	-0.7412334720651428
chr17	32451100	32452100	-0.6901688052920263
chr17	32451200	32452200	-0.9855964841760532
chr17	32451300	32452300	-1.074145581128746
chr17	32451400	32452400	-1.8652994089368544
chr17	32451500	32452500	-0.9309920002021764
chr17	32451600	32452600	-0.8905972118366304
chr17	32451700	32452700	-0.6372044183388278
chr17	32451800	32452800	-0.6873822077369661
chr17	32451900	32452900	-0.5234906212317932
chr17	32452000	32453000	-0.376248716591341
chr17	32452100	32453100	-0.13747198499336852
chr17	32452200	32453200	-0.010285553815882932
chr17	32452300	32453300	0.14273631381250687
chr17	32452400	32453400	0.8429495037549989
chr17	32452500	32453500	0.3190783382099562
chr17	32452600	32453600	1.2331613852538323
chr17	32452700	32453700	1.065102833314087
chr17	32452800	32453800	0.4738109463484256
chr17	32452900	32453900	0.5061727716373445
chr17	32453000	32454000	0.22148745431778524
chr17	32453100	32454100	-0.7341655311715705
chr17	32453200	32454200	-0.06483585465618102
chr17	32453300	32454300	-0.2938175609945269
chr17	32453400	32454400	-0.4493459337732528
chr17	32453500	32454500	-0.7912910700734452
chr17	32453600	32454600	-0.7266404353024913
chr17	32453700	32454700	-0.20244649182648425
chr17	32453800	32454800	0.5585510309427135
chr17	32453900	32454900	0.666898668020504
chr17	32454000	32455000	0.8391353702038696
chr17	32454100	32455100	1.3213237081835432
chr17	32454200	32455200	1.4569568558786798
chr17	32454300	32455300	2.386621661141348
chr17	32454400	32455400	2.2668083545697204
chr17	32454500	32455500	2.7385508068039903
chr17	32454600	32455600	2.0396218261995576
chr17	32454700	32455700	1.9102106748563945
chr17	32454800	32455800	1.4063069691082644
chr17	32454900	32455900	1.1249214768566569
chr17	32455000	32456000	1.7219175748709776
chr17	32455100	32456100	2.308171162233016
chr17	32456200	32457200	0.5452280260040078
chr17	32456300	32457300	0.8299236063057063
chr17	32456400	32457400	1.1675508196653717
chr17	32456500	32457500	1.123710338198986
chr17	32456600	32457600	1.2892033793600548
chr17	32456700	32457700	0.7761595633711459
chr17	32456800	32457800	1.1211788832555247
chr17	32456900	32457900	0.9390543417531136
chr17	32457000	32458000	0.6253036993762825
chr17	32457100	32458100	0.578999889017525
chr17	32457200	32458200	1.3423637587124944
chr17	32457300	32458300	0.8443040672058504
chr17	32457400	32458400	0.8871759192983221
chr17	32457500	32458500	0.7255520269521485
chr17	32457600	32458600	0.10628321817741901
chr17	32457700	32458700	-0.1940639265382149
chr17	32457800	32458800	-0.748611882406439
chr17	32457900	32458900	-0.9259509377648786
chr17	32458000	32459000	-0.7016993393498215
chr17	32458100	32459100	-1.2403286872716963
chr17	32459200	32460200	-1.1647952071408385
chr17	32459300	32460300	-0.9823488347962096
chr17	32459400	32460400	-0.625382175398429
chr17	32459500	32460500	-0.525396761235997
chr17	32459600	32460600	-0.1897990410610727
chr17	32459700	32460700	0.1472908475802671
chr17	32459800	32460800	0.4383775944656376
chr17	32459900	32460900	0.8085612704158796
chr17	32460000	32461000	0.9226047741046388
chr17	32460100	32461100	0.6760598550936221
chr17	32461600	32462600	0.6841968566742677
chr17	32461700	32462700	0.9440273623225658
chr17	32461800	32462800	0.4998876284670872
chr17	32461900	32462900	1.0071906662893704
chr17	32462000	32463000	1.0137778245425753
chr17	32462100	32463100	1.0245210347253797
chr17	32462200	32463200	1.1923757745594317
chr17	32462300	32463300	1.1453221166187644
chr17	32462400	32463400	0.6512163380655392
chr17	32462500	32463500	0.2049123706683389
chr17	32462600	32463600	-0.03807781638032549
chr17	32462700	32463700	-1.3718975987454574
chr17	32462800	32463800	-1.6254457877565425
chr17	32462900	32463900	-1.547762644672394
chr17	32463000	32464000	-2.0022059260511704
chr17	32463100	32464100	-1.5971009549191049
chr17	32463200	32464200	-1.7228468343510566
chr17	32463300	32464300	-1.2006048434173922
chr17	32463400	32464400	-0.7829474488235001
chr17	32463500	32464500	-1.1842634356322796
chr17	32463600	32464600	-1.0942326335003274
chr17	32463700	32464700	0.16080116556532625
chr17	32463800	32464800	0.8961151406710898
chr17	32463900	32464900	0.6731220288907135
chr17	32464000	32465000	0.31793258198692675
chr17	32464100	32465100	0.17986837938125844
chr17	32464200	32465200	0.4180644282388672
chr17	32464300	32465300	-0.12686276247810158
chr17	32464400	32465400	0.10827571958115027
chr17	32464500	32465500	0.6969233999583045
chr17	32464600	32465600	0.6917093062202221
chr17	32464700	32465700	0.3992067132595485
chr17	32464800	32465800	0.20982480767889228
chr17	32464900	32465900	0.3042749171030105
chr17	32465000	32466000	0.49758065630797293
chr17	32465100	32466100	0.22298512003213675
chr17	32465200	32466200	0.16696743052972088
chr17	32465300	32466300	0.7130746944270105
chr17	32465400	32466400	0.15775717460385882
chr17	32465500	32466500	-0.17555577333219327
chr17	32465600	32466600	-0.041010916842468624
chr17	32465700	32466700	0.14436306139325794
chr17	32465800	32466800	0.19431377442616493
chr17	32465900	32466900	0.8750858841775291
chr17	32466000	32467000	0.914950567282941
chr17	32466100	32467100	0.8180719901710423
chr17	32466200	32467200	0.6936589365994892
chr17	32467300	32468300	0.07394808036752969
chr17	32467400	32468400	0.40940015041773975
chr17	32467500	32468500	0.5448096593109106
chr17	32467600	32468600	0.6864572665092719
chr17	32467700	32468700	1.031388678308586
chr17	32467800	32468800	0.4046964873918982
chr17	32467900	32468900	-0.2915101395684928
chr17	32468000	32469000	-0.5373429033215583
chr17	32468100	32469100	-0.4188843856730033
chr17	32468200	32469200	0.2479485168750929
chr17	32468300	32469300	0.3187569357942
chr17	32468400	32469400	-0.1835449597847222
chr17	32468500	32469500	-0.7275407228844195
chr17	32468600	32469600	-0.6913812306535536
chr17	32468700	32469700	-0.07791698943967726
chr17	32468800	32469800	0.5991964884412552
chr17	32468900	32469900	1.340842459617965
chr17	32469000	32470000	1.6016025511769068
chr17	32469100	32470100	1.2266381664475812
chr17	32469200	32470200	0.15774867672386814
chr17	32469300	32470300	-0.023948072822980004
chr17	32470100	32471100	0.3083463139802537
chr17	32470200	32471200	0.6840120636353406
chr17	32470300	32471300	1.1849216022106588
chr17	32470400	32471400	0.6836852431312765
chr17	32470500	32471500	0.4569786130740302
chr17	32470600	32471600	0.4958341210114926
chr17	32470700	32471700	0.982053157292455
chr17	32470800	32471800	1.047494354598127
chr17	32470900	32471900	0.5309242108636744
chr17	32471000	32472000	0.37613870659288856
chr17	32471100	32472100	-0.08484531617488451
chr17	32471200	32472200	-0.5108041993734841
chr17	32471300	32472300	-0.3698268054942693
chr17	32471400	32472400	-0.1517355517698368
chr17	32471500	32472500	-0.3357610421030981
chr17	32473100	32474100	2.4600693925400803
chr17	32473200	32474200	2.3913319068643437
chr17	32473300	32474300	2.6739664661406177
chr17	32473400	32474400	2.4921873310049354
chr17	32473500	32474500	1.8012326952155056
chr17	32473600	32474600	0.9601525079149862
chr17	32473700	32474700	0.9100836863241316
chr17	32473800	32474800	0.9231192741985352
chr17	32473900	32474900	0.8323276372657554
chr17	32474000	32475000	0.3671265745396714
chr17	32474100	32475100	0.2525744481733369
chr17	32474200	32475200	0.5962422953594251
chr17	32474300	32475300	0.4519170377961727
chr17	32474400	32475400	0.4669264577688964
chr17	32474500	32475500	1.1066216848537904
chr17	32475500	32476500	-0.8574080781785945
chr17	32475600	32476600	-1.8445694635509189
chr17	32475700	32476700	-1.9373609942766843
chr17	32475800	32476800	-1.3113878795462204
chr17	32475900	32476900	-1.6449837769206852
chr17	32476000	32477000	-1.5991294833861296
chr17	32476100	32477100	-1.3773591284425195
chr17	32476200	32477200	-0.8371988554249475
chr17	32476300	32477300	-1.272880412923263
chr17	32476400	32477400	-0.9318624649682716
chr17	32476500	32477500	-0.5637200169659841
chr17	32476600	32477600	0.3971762396020981
chr17	32476700	32477700	0.6291770894230952
chr17	32476800	32477800	0.2777918513819883
chr17	32476900	32477900	0.4166041163895689
chr17	32477000	32478000	0.5126747743373664
chr17	32477100	32478100	0.6285847427155449
chr17	32477200	32478200	1.4351625912607504
chr17	32477300	32478300	1.6431233584787992
chr17	32477400	32478400	2.464521768576271
chr17	32477500	32478500	2.217694573706543
chr17	32477600	32478600	2.3645770324040867
chr17	32477700	32478700	2.7684988075178434
chr17	32477800	32478800	2.1082180678613494
chr17	32477900	32478900	1.9244051279911882
chr17	32478000	32479000	1.4239173681038355
chr17	32478100	32479100	1.4042062249621288
chr17	32478200	32479200	1.2356060671581692
chr17	32478300	32479300	1.2915267976645752
chr17	32478400	32479400	1.4049237516912283
chr17	32478500	32479500	1.5734925135665474
chr17	32478600	32479600	1.295191741601008
chr17	32478700	32479700	1.4624925084046303
chr17	32478800	32479800	1.9398633077922744
chr17	32478900	32479900	2.792947400598759
chr17	32479000	32480000	3.089098626344685
chr17	32479100	32480100	2.863698210313995
chr17	32479200	32480200	2.8525179821954434
chr17	32479300	32480300	2.959746338880713
chr17	32479400	32480400	2.379845004803414
chr17	32479500	32480500	2.1690566968447387
chr17	32479600	32480600	3.0283946756894986
chr17	32479700	32480700	2.3494603480826757
chr17	32479800	32480800	2.6967767623390317
chr17	32479900	32480900	2.1677113660676013
chr17	32480000	32481000	2.129067789531116
chr17	32480100	32481100	2.0203017101649956
chr17	32480200	32481200	1.7689962814008693
chr17	32480300	32481300	1.685757331468371
chr17	32480400	32481400	2.4418278087332403
chr17	32480500	32481500	2.808645700386753
chr17	32480600	32481600	1.8315045863251087
chr17	32480700	32481700	2.2999938388815666
chr17	32480800	32481800	2.132302897753344
chr17	32480900	32481900	1.9138244385831444
chr17	32481000	32482000	2.1880910784826106
chr17	32481100	32482100	1.5483525109749587
chr17	32481200	32482200	1.6106521101027431
chr17	32481300	32482300	1.016415905935966
chr17	32481400	32482400	0.3890389320778224
chr17	32481500	32482500	0.25480611450717794
chr17	32481600	32482600	0.3046683421025005
chr17	32481700	32482700	-0.2908774305192726
chr17	32481800	32482800	0.23821071537781044
chr17	32481900	32482900	0.279549029578193
chr17	32482000	32483000	0.01894010890843197
chr17	32482100	32483100	0.026403143246301563
chr17	32482200	32483200	-0.2706182995458135
chr17	32482300	32483300	-0.21056952439083584
chr17	32482400	32483400	-0.3156460342506951
chr17	32482500	32483500	-0.2410423971100779
chr17	32482600	32483600	-0.15668096247521662
chr17	32482700	32483700	-0.3445362014731649
chr17	32482800	32483800	-0.7895490143489301
chr17	32482900	32483900	-0.16953861691290506
chr17	32483000	32484000	0.00518684325984184
chr17	32483100	32484100	1.2754140012304365
chr17	32483200	32484200	1.4007082781639315
chr17	32483300	32484300	1.7671782710216486
chr17	32483400	32484400	2.18454207802071
chr17	32483500	32484500	1.6086926859629012
chr17	32483600	32484600	1.5869769087857517
chr17	32483700	32484700	1.3166759486289314
chr17	32483800	32484800	1.7383045675645057
chr17	32483900	32484900	1.3065980995570377
chr17	32484000	32485000	0.9448631954814314
chr17	32485200	32486200	0.6410581055965631
chr17	32485300	32486300	1.2459568768075462
chr17	32485400	32486400	1.731238961744773
chr17	32485500	32486500	1.7964494311554775
chr17	32485600	32486600	1.5328778468296511
chr17	32485700	32486700	1.439412164410351
chr17	32485800	32486800	1.9979768104760047
chr17	32485900	32486900	2.258269525906295
chr17	32486000	32487000	2.6960122313517942
chr17	32486100	32487100	3.309777671605857
chr17	32486200	32487200	2.7966412504840696
chr17	32486300	32487300	2.219702820623553
chr17	32486400	32487400	2.0917410589660075
chr17	32486500	32487500	2.9210881282431203
chr17	32486600	32487600	3.737024565840053
chr17	32486700	32487700	5.856158503357705
chr17	32486800	32487800	7.016916160298326
chr17	32486900	32487900	7.333445462231977
chr17	32487000	32488000	7.9226482065928385
chr17	32487100	32488100	8.509384407307671
chr17	32487200	32488200	8.775888889539116
chr17	32487300	32488300	8.483351649356509
chr17	32487400	32488400	8.199348563343808
chr17	32487500	32488500	7.6337474522748145
chr17	32487600	32488600	7.391403644671912
chr17	32487700	32488700	6.121263891958106
chr17	32487800	32488800	4.9157320356083485
chr17	32487900	32488900	4.283295934530181
chr17	32488000	32489000	2.977348010110765
chr17	32488100	32489100	1.4624104129877065
chr17	32488200	32489200	0.6879491110180355
chr17	32488300	32489300	0.28520105680858515
chr17	32488400	32489400	-0.3591018904147606
chr17	32488500	32489500	-0.6681173749876349
chr17	32488600	32489600	-0.5992479049745777
chr17	32488700	32489700	-0.5854799731377197
chr17	32488800	32489800	-0.22204892340773547
chr17	32488900	32489900	-0.18813246120715651
chr17	32489000	32490000	0.4663770008950996
chr17	32489100	32490100	1.7387357270705803
chr17	32489200	32490200	1.601997649209696
chr17	32489300	32490300	1.5155783561446219
chr17	32489400	32490400	2.0041945434940907
chr17	32489500	32490500	2.1108583539387014
chr17	32489600	32490600	2.25646522064771
chr17	32489700	32490700	2.0668896331387216
chr17	32489800	32490800	1.9896778121436929
chr17	32489900	32490900	1.94419518112279
chr17	32490000	32491000	1.8194851726670311
chr17	32490100	32491100	1.2637006357072835
chr17	32490200	32491200	1.1696140104625938
chr17	32490300	32491300	1.1146273432748015
chr17	32490400	32491400	0.8703385831895859
chr17	32490500	32491500	1.3873590627570491
chr17	32490600	32491600	1.2349093807266798
chr17	32490700	32491700	2.4376878306839025
chr17	32490800	32491800	1.9521816634121238
chr17	32490900	32491900	2.793051824879976
chr17	32491000	32492000	2.610231088434316
chr17	32491100	32492100	3.0628037116217186
chr17	32491200	32492200	3.7442179529549753
chr17	32491300	32492300	3.628502318165516
chr17	32491400	32492400	3.732835560313852
chr17	32491500	32492500	3.1951257825307504
chr17	32491600	32492600	3.3578621664217168
chr17	32491700	32492700	2.634793415004973
chr17	32491800	32492800	2.9968513251260758
chr17	32491900	32492900	2.6666899097789467
chr17	32492000	32493000	2.849646670580007
chr17	32492100	32493100	2.3547783183623587
chr17	32492200	32493200	1.6727486587652047
chr17	32492300	32493300	2.2576546536744315
chr17	32492400	32493400	2.255606796728621
chr17	32492500	32493500	2.4040810472469185
chr17	32496400	32497400	2.2702615078277733
chr17	32496500	32497500	2.093919336160324
chr17	32496600	32497600	2.1805953226296544
chr17	32496700	32497700	2.4309591294798683
chr17	32496800	32497800	2.0492257586585803
chr17	32496900	32497900	2.1258263385493783
chr17	32497000	32498000	2.2542475163247087
chr17	32497100	32498100	1.9934893176939847
chr17	32497200	32498200	2.1601939071803518
chr17	32497300	32498300	2.1984996955283216
chr17	32497400	32498400	1.9230911188760305
chr17	32497500	32498500	2.3263192889729147
chr17	32497600	32498600	1.9625079486130144
chr17	32497700	32498700	2.0894687161779686
chr17	32497800	32498800	1.9301071513172008
chr17	32497900	32498900	1.9125983315032211
chr17	32498000	32499000	1.6870610028516215
chr17	32498100	32499100	1.4321735917855596
chr17	32498200	32499200	1.7200353455022743
chr17	32498300	32499300	1.893943952500276
chr17	32498400	32499400	1.9307762216583388
chr17	32498500	32499500	1.7613625974301903
chr17	32499100	32500100	3.5552248008263625
chr17	32499200	32500200	3.494715529065444
chr17	32499300	32500300	3.049766671601532
chr17	32499400	32500400	2.8037700863096475
chr17	32499500	32500500	2.9960019146395243
chr17	32499600	32500600	3.231362547335971
chr17	32499700	32500700	3.0682499821583438
chr17	32499800	32500800	2.994294831300625
chr17	32499900	32500900	2.9796239827997573
chr17	32500000	32501000	2.8441738203505396
chr17	32500700	32501700	2.5025734366668995
chr17	32500800	32501800	2.2829273222518607
chr17	32500900	32501900	2.100199105424012
chr17	32501000	32502000	2.55446247620566
chr17	32501100	32502100	2.937596432729
chr17	32501200	32502200	3.4119642380705337
chr17	32501300	32502300	2.8366988347713145
chr17	32501400	32502400	2.013573046435152
chr17	32501500	32502500	2.2760064579977386
chr17	32501600	32502600	2.3995807813981145
chr17	32501700	32502700	1.5465547181849069
chr17	32501800	32502800	1.5023015447299906
chr17	32501900	32502900	1.8888834865628032
chr17	32502000	32503000	1.658020051488405
chr17	32502100	32503100	1.6213121522004676
chr17	32502200	32503200	1.0825243827871354
chr17	32502300	32503300	1.2720942961754715
chr17	32502400	32503400	1.6010008360557868
chr17	32502500	32503500	1.4978612349716964
chr17	32502600	32503600	1.560042429847272
chr17	32502700	32503700	2.105701928939638
chr17	32502800	32503800	1.3421918667560575
chr17	32502900	32503900	0.5340176103312739
chr17	32503000	32504000	0.20223897867047808
chr17	32503100	32504100	-0.28450521714703225
chr17	32503200	32504200	-0.3585686445561351
chr17	32503300	32504300	-0.12908553464046155
chr17	32503400	32504400	0.1802799085937186
chr17	32503500	32504500	0.6610446669395015
chr17	32503600	32504600	0.6262425809029178
chr17	32503700	32504700	1.4722173357833213
chr17	32503800	32504800	1.800275228723318
chr17	32503900	32504900	1.920307604741444
chr17	32504000	32505000	2.3322435315576673
chr17	32504100	32505100	2.5281028631879163
chr17	32504200	32505200	2.206142643027812
chr17	32504300	32505300	2.5166764595886693
chr17	32504400	32505400	2.3333876524298898
chr17	32504500	32505500	2.149655347029579
chr17	32504600	32505600	2.415725830706264
chr17	32504700	32505700	1.9404615335725928
chr17	32504800	32505800	2.2362867217899485
chr17	32504900	32505900	2.6316448952097238
chr17	32505000	32506000	2.4494149350997643
chr17	32505100	32506100	2.5042504896517843
chr17	32505200	32506200	3.0574861095048527
chr17	32505300	32506300	2.6071602732199803
chr17	32505400	32506400	2.033008026670564
chr17	32505500	32506500	1.8601582013252456
chr17	32505600	32506600	1.6282535874785855
chr17	32505700	32506700	1.3744807986314262
chr17	32505800	32506800	1.1142678621627284
chr17	32505900	32506900	0.7059182331039054
chr17	32506000	32507000	0.45379684670508413
chr17	32506100	32507100	0.4356728041661908
chr17	32506200	32507200	0.4948574052142822
chr17	32506300	32507300	0.6727753069952755
chr17	32506400	32507400	0.9673271313993956
chr17	32506500	32507500	0.9644100955489888
chr17	32506600	32507600	0.6820413885616177
chr17	32506700	32507700	1.0386060494726492
chr17	32506800	32507800	0.6511676675487347
chr17	32506900	32507900	0.9315653971687186
chr17	32508000	32509000	0.42967455161183604
chr17	32508100	32509100	0.8103937826160149
chr17	32508200	32509200	1.260856226047654
chr17	32508300	32509300	1.4020464157077277
chr17	32508400	32509400	1.0780899957584205
chr17	32508500	32509500	1.027949930759148
chr17	32508600	32509600	1.3382637776405142
chr17	32508700	32509700	0.6405722315161724
chr17	32508800	32509800	0.04692786036379218
chr17	32508900	32509900	-0.2226781001967812
chr17	32509000	32510000	0.7211497865316886
chr17	32509100	32510100	0.7835858598932087
chr17	32509200	32510200	0.02287195149669466
chr17	32509300	32510300	-0.4750275502335067
chr17	32509400	32510400	-0.6007609887316736
chr17	32509500	32510500	-0.6648829011193989
chr17	32509600	32510600	-1.1672784469320263
chr17	32509700	32510700	-0.1993765854003812
chr17	32509800	32510800	0.8457081625774271
chr17	32509900	32510900	0.5065795111205862
chr17	32510000	32511000	0.3347304045630432
chr17	32510100	32511100	-0.15904825339131975
chr17	32510200	32511200	0.2780289604269585
chr17	32510300	32511300	0.1424455357783373
chr17	32510400	32511400	0.9220236690963176
chr17	32510500	32511500	0.9837812408315724
chr17	32510600	32511600	1.3814571038114023
chr17	32511700	32512700	2.188309591805245
chr17	32511800	32512800	2.8009170165520145
chr17	32511900	32512900	2.8679484187792164
chr17	32512000	32513000	2.7417313689086016
chr17	32512100	32513100	2.3601295730611818
chr17	32512200	32513200	2.1116663037354617
chr17	32512300	32513300	2.4233872572649298
chr17	32512400	32513400	2.597625433740522
chr17	32512500	32513500	1.1189113667354802
chr17	32512600	32513600	0.9553306488021636
chr17	32512700	32513700	0.8305499746798662
chr17	32512800	32513800	0.8126042604176945
chr17	32512900	32513900	0.4439556757854747
chr17	32513000	32514000	0.6571262525130511
chr17	32513100	32514100	0.8474128838045665
chr17	32513200	32514200	0.8450412832894604
chr17	32514300	32515300	1.3665682624139723
chr17	32514400	32515400	1.2914586996666049
chr17	32514500	32515500	1.3061423338755611
chr17	32514600	32515600	1.2694629559031776
chr17	32514700	32515700	1.041431820344232
chr17	32514800	32515800	0.8867364525759558
chr17	32514900	32515900	1.3650987729957216
chr17	32515000	32516000	1.0260658859160947
chr17	32515100	32516100	1.2347871381794768
chr17	32515200	32516200	1.033249291090254
chr17	32515300	32516300	0.7755336804541714
chr17	32515400	32516400	1.376469020086081
chr17	32515500	32516500	1.4828083997761952
chr17	32515600	32516600	1.6826439285505297
chr17	32515700	32516700	1.9686580552648136
chr17	32515800	32516800	2.099653993991157
chr17	32515900	32516900	1.7960250462345886
chr17	32516000	32517000	1.9604148542522681
chr17	32516100	32517100	2.0161998235456737
chr17	32516200	32517200	1.6151865784172987
chr17	32517000	32518000	0.8304151600139084
chr17	32517100	32518100	1.3559291583791655
chr17	32517200	32518200	1.4964123118760473
chr17	32517300	32518300	2.2521520955156524
chr17	32517400	32518400	2.247750345237247
chr17	32517500	32518500	1.977623731790754
chr17	32517600	32518600	2.3509420194008075
chr17	32517700	32518700	2.6573003738675602
chr17	32517800	32518800	2.885181919799347
chr17	32517900	32518900	2.797228656055411
chr17	32518000	32519000	2.4435535902486887
chr17	32518100	32519100	2.2568605707240685
chr17	32518200	32519200	2.480135625300105
chr17	32518300	32519300	1.749250707716882
chr17	32518400	32519400	0.3599396920351639
chr17	32518500	32519500	-0.3300957725545251
chr17	32518600	32519600	-1.7701447072675274
chr17	32518700	32519700	-1.6624136907345457
chr17	32518800	32519800	-0.0006755093160616951
chr17	32518900	32519900	0.22439008221053366
chr17	32519000	32520000	-0.10261866301595109
chr17	32519100	32520100	-0.5431499566003621
chr17	32519200	32520200	-0.4466452693165216
chr17	32519300	32520300	-0.6459992811039583
chr17	32519400	32520400	0.2220134987754952
chr17	32519500	32520500	0.4405101368123866
chr17	32519600	32520600	1.0520211177323366
chr17	32519700	32520700	1.843149983862728
chr17	32519800	32520800	0.5704009553155565
chr17	32519900	32520900	0.5128391330992494
chr17	32520000	32521000	0.49804718792769614
chr17	32520100	32521100	0.3859653702242434
chr17	32520200	32521200	0.20455371666751346
chr17	32520300	32521300	0.2790088195816428
chr17	32520400	32521400	-0.22406997699690026
chr17	32520500	32521500	-0.02271962690462822
chr17	32520600	32521600	0.15638880456971907
chr17	32520700	32521700	-0.7795593457123782
chr17	32520800	32521800	0.23229991858604274
chr17	32520900	32521900	0.5359551248970822
chr17	32521000	32522000	0.6120449031351246
chr17	32522200	32523200	-1.587151403627528
chr17	32522300	32523300	-1.7035794788892051
chr17	32522400	32523400	-1.3827712418313838
chr17	32522500	32523500	-1.2214200756608289
chr17	32522600	32523600	-1.570329746052674
chr17	32522700	32523700	-1.9275270671298708
chr17	32523900	32524900	-0.3039320741107676
chr17	32524000	32525000	-0.6679803317496628
chr17	32524100	32525100	-0.14207285086772306
chr17	32524200	32525200	-0.18118042308046625
chr17	32524300	32525300	0.09873192076090588
chr17	32524400	32525400	-0.3125303852480105
chr17	32524600	32525600	-0.5987748008589597
chr17	32524700	32525700	-0.6321011307985756
chr17	32524800	32525800	0.5643662452869649
chr17	32524900	32525900	1.0318254864179035
chr17	32525000	32526000	1.1201094646191123
chr17	32525100	32526100	0.5699321515985696
chr17	32525200	32526200	0.09928742191547073
chr17	32525300	32526300	-0.027708477142909263
chr17	32525400	32526400	-0.0799916251231297
chr17	32525500	32526500	0.17820974482731716
chr17	32525600	32526600	-0.32318441073304544
chr17	32525700	32526700	-0.5800082083184765
chr17	32525800	32526800	-0.6997252229071368
chr17	32525900	32526900	-0.4606336074881786
chr17	32526000	32527000	-0.26728764840750696
chr17	32526100	32527100	-0.8492938200185621
chr17	32526200	32527200	-0.3679749439639823
chr17	32526300	32527300	0.309789796905815
chr17	32526400	32527400	0.7786004917674177
chr17	32526500	32527500	1.5771117606795158
chr17	32526600	32527600	1.4929096690184809
chr17	32526700	32527700	1.5127790494235682
chr17	32526800	32527800	1.3779308907162977
chr17	32526900	32527900	1.3539011128230205
chr17	32527000	32528000	1.5161307028846809
chr17	32527100	32528100	2.2623930101731826
chr17	32527200	32528200	2.591075743450088
chr17	32527300	32528300	1.892131546714224
chr17	32527400	32528400	1.569482433245011
chr17	32527500	32528500	1.5751517376036337
chr17	32527600	32528600	1.7498411107820049
chr17	32527700	32528700	2.0427850092303284
chr17	32527800	32528800	2.174711984396644
chr17	32527900	32528900	2.6588468227773228
chr17	32528000	32529000	2.6002133205316027
chr17	32528100	32529100	2.6925105625124437
chr17	32528200	32529200	2.7940657427205244
chr17	32528300	32529300	3.043558990840668
chr17	32528400	32529400	3.1947626094026287
chr17	32528500	32529500	2.7349140742710354
chr17	32528600	32529600	3.1830882269891934
chr17	32528700	32529700	3.3735803445844423
chr17	32528800	32529800	3.2097762875828213
chr17	32528900	32529900	2.9656183851159663
chr17	32529000	32530000	2.5746479688757784
chr17	32529100	32530100	2.375444950703581
chr17	32529200	32530200	2.5124184016473854
chr17	32529300	32530300	2.4629616961618988
chr17	32529400	32530400	2.1868056170134014
chr17	32529500	32530500	2.3848461477430623
chr17	32529600	32530600	1.515531995900644
chr17	32529700	32530700	1.403366658761705
chr17	32529800	32530800	1.2089086991189109
chr17	32529900	32530900	0.5093713334312743
chr17	32530000	32531000	0.4776093847487931
chr17	32530100	32531100	0.3011603847477028
chr17	32530200	32531200	0.1220882802921958
chr17	32530300	32531300	0.3595790847439692
chr17	32530400	32531400	0.8327813703467449
chr17	32530500	32531500	0.96119924168088
chr17	32530600	32531600	1.2314941725662891
chr17	32530700	32531700	0.9813062217504324
chr17	32530800	32531800	0.8168879906373396
chr17	32530900	32531900	1.2910843788001798
chr17	32531000	32532000	1.8622300312631714
chr17	32531100	32532100	1.862280150843572
chr17	32531200	32532200	1.6156375564822685
chr17	32531300	32532300	1.4418277736814726
chr17	32531400	32532400	1.1468492530275154
chr17	32531500	32532500	0.6170516527166509
chr17	32531600	32532600	0.7870594974200357
chr17	32531700	32532700	1.1653813620119429
chr17	32531800	32532800	1.430482841735864
chr17	32531900	32532900	1.6529708525148432
chr17	32532000	32533000	1.4358744145476354
chr17	32532100	32533100	1.5343232976376322
chr17	32532200	32533200	1.4082823770996309
chr17	32532300	32533300	1.1766125895699782
chr17	32532400	32533400	1.2328859490785165
chr17	32532500	32533500	1.8573214342256799
chr17	32532600	32533600	2.591856274260295
chr17	32532700	32533700	2.5297248779004695
chr17	32532800	32533800	2.2407783680452336
chr17	32532900	32533900	2.0320320311120432
chr17	32533000	32534000	2.0865350991573037
chr17	32533100	32534100	2.290615530013434
chr17	32533200	32534200	1.7931790673506622
chr17	32533300	32534300	2.065371389830034
chr17	32533400	32534400	2.208668406144399
chr17	32533500	32534500	1.3818261926615791
chr17	32533600	32534600	0.5455931916765067
chr17	32533700	32534700	0.6394432587220373
chr17	32533800	32534800	0.21024986789981645
chr17	32533900	32534900	0.11693831121929807
chr17	32534000	32535000	-0.0984106067272032
chr17	32534100	32535100	-0.5275598926309308
chr17	32534200	32535200	-0.281264679994036
chr17	32534300	32535300	-0.4249407168844891
chr17	32534400	32535400	-0.7993456841084792
chr17	32535200	32536200	1.0655523667213762
chr17	32535300	32536300	1.484134037478693
chr17	32535400	32536400	1.6842959082219888
chr17	32535500	32536500	1.36010535139688
chr17	32535600	32536600	1.1433566235759909
chr17	32535700	32536700	1.3491213314203168
chr17	32535800	32536800	1.3753206902097919
chr17	32535900	32536900	1.1864855528365728
chr17	32536000	32537000	1.5988124676147983
chr17	32536100	32537100	1.656549248423696
chr17	32536200	32537200	1.0387417099909246
chr17	32536300	32537300	0.7052349124371449
chr17	32536400	32537400	0.4583829582716796
chr17	32536500	32537500	1.0580505889083258
chr17	32536600	32537600	1.7599742588165184
chr17	32536700	32537700	0.8536468686266491
chr17	32536800	32537800	0.7548555021064579
chr17	32536900	32537900	0.7893404941291045
chr17	32537000	32538000	0.5387924087300476
chr17	32537100	32538100	0.20307918693765373
chr17	32537200	32538200	0.8058000899879668
chr17	32537300	32538300	0.9957661253174428
chr17	32537400	32538400	1.2115966489380303
chr17	32537500	32538500	0.8703451837756364
chr17	32537600	32538600	0.19462613409861165
chr17	32537700	32538700	1.090235790473357
chr17	32537800	32538800	1.059771775642864
chr17	32537900	32538900	1.1600852090807503
chr17	32538700	32539700	-0.5199660407281954
chr17	32538800	32539800	-0.8445787714324848
chr17	32538900	32539900	-0.3812951608447817
chr17	32539000	32540000	0.21930469210281742
chr17	32539100	32540100	0.09222396866830627
chr17	32539200	32540200	0.19238988930215573
chr17	32539300	32540300	0.09077862039984637
chr17	32541000	32542000	2.070615493956132
chr17	32541100	32542100	1.5916107416140108
chr17	32541200	32542200	1.2201575609208817
chr17	32541300	32542300	1.0918214839071714
chr17	32541400	32542400	1.008165112763251
chr17	32541500	32542500	0.9428397243094782
chr17	32541600	32542600	0.8277157788470616
chr17	32544000	32545000	0.9933115190158639
chr17	32544100	32545100	-0.002967161239362973
chr17	32544200	32545200	0.6344010769918426
chr17	32544300	32545300	0.5056872392787559
chr17	32544400	32545400	0.4363109197143568
chr17	32544500	32545500	0.6058422123066565
chr17	32544600	32545600	0.3439055791469424
chr17	32544700	32545700	-0.05353380704707642
chr17	32544800	32545800	0.18915808784325674
chr17	32544900	32545900	-0.2868485992966125
chr17	32545000	32546000	-0.5987336129286093
chr17	32545100	32546100	0.2580420282986297
chr17	32545200	32546200	-0.05355720951168258
chr17	32545300	32546300	0.16733036303840096
chr17	32545400	32546400	0.561025114799787
chr17	32545500	32546500	0.6960424556812784
chr17	32545600	32546600	1.0978349600779298
chr17	32545700	32546700	0.9835680750448196
chr17	32545800	32546800	1.028936023841644
chr17	32545900	32546900	1.2340195743538185
chr17	32547000	32548000	0.6181115775583793
chr17	32547100	32548100	-0.3653341807663607
chr17	32547200	32548200	-0.8353795913887582
chr17	32547300	32548300	-1.0709497223987277
chr17	32547400	32548400	-1.2387785716137536
chr17	32548500	32549500	-0.18301454352540025
chr17	32548600	32549600	0.21577894602691866
chr17	32548700	32549700	0.34949119822292274
chr17	32548800	32549800	0.18078052525554567
chr17	32548900	32549900	0.19315697997987866
chr17	32549000	32550000	0.1540288270018237
chr17	32549100	32550100	1.2248652697767817
chr17	32549200	32550200	0.9952540476854014
chr17	32549300	32550300	1.5483990647365031
chr17	32549400	32550400	1.6774604263009525
chr17	32549500	32550500	1.9110838367073488
chr17	32549600	32550600	1.6813358108104246
chr17	32549700	32550700	1.6184347067719853
chr17	32549800	32550800	2.015777161391993
chr17	32549900	32550900	1.9053477629952016
chr17	32550000	32551000	1.53575328277024
chr17	32550100	32551100	0.6871997234849923
chr17	32550200	32551200	0.2011763018033292
chr17	32550300	32551300	0.28469695686265084
chr17	32550400	32551400	0.00677442451741981
chr17	32550500	32551500	0.06512658303068172
chr17	32550600	32551600	0.7276616765005167
chr17	32550700	32551700	0.680648556435038
chr17	32550800	32551800	0.3887419451426454
chr17	32550900	32551900	0.30997090561561336
chr17	32551000	32552000	0.8083549979867805
chr17	32551100	32552100	0.8590805461193954
chr17	32551200	32552200	1.2820753930603834
chr17	32551300	32552300	0.7144012939345489
chr17	32551900	32552900	-1.6678634395943963
chr17	32552000	32553000	-1.8973343796577258
chr17	32553100	32554100	-0.2433242476173521
chr17	32553200	32554200	-1.1163220148240336
chr17	32553300	32554300	-1.6564655225299267
chr17	32553400	32554400	-1.4918627313088555
chr17	32553500	32554500	-1.8539825551858933
chr17	32553600	32554600	-1.8052206554902208
chr17	32553700	32554700	-1.9049175365507311
chr17	32553800	32554800	-1.8217993632055869
chr17	32553900	32554900	-1.9329759405333813
chr17	32554000	32555000	-2.535079564395916
chr17	32554100	32555100	-2.308433543063271
chr17	32554200	32555200	-1.1521243817917015
chr17	32554300	32555300	-0.31689159475092243
chr17	32554400	32555400	-0.03778485418931008
chr17	32554500	32555500	-0.2720211752255865
chr17	32554600	32555600	-0.5326348321787563
chr17	32554700	32555700	0.7831864846069628
chr17	32554800	32555800	0.7432669272465731
chr17	32554900	32555900	1.263227557483269
chr17	32555000	32556000	2.130293480220582
chr17	32555100	32556100	1.9230482101159605
chr17	32555200	32556200	2.0555469908880326
chr17	32555300	32556300	1.5706376918423008
chr17	32555400	32556400	2.071999143871903
chr17	32555500	32556500	2.5677024793739216
chr17	32555600	32556600	3.0472110656951887
chr17	32555700	32556700	2.2079303110876287
chr17	32555800	32556800	2.5970254267953856
chr17	32555900	32556900	2.254666144295449
chr17	32556000	32557000	2.185774952730272
chr17	32556100	32557100	2.502463656432541
chr17	32556600	32557600	2.2788892481171756
chr17	32556700	32557700	2.235526788013667
chr17	32557300	32558300	2.537986610005393
chr17	32557400	32558400	2.75268523022762
chr17	32557500	32558500	3.0740762555533974
chr17	32557600	32558600	2.935641892116585
chr17	32557700	32558700	3.447471950401512
chr17	32557800	32558800	3.2077952504373792
chr17	32557900	32558900	3.3403601967861323
chr17	32558000	32559000	3.715080369438743
chr17	32558100	32559100	3.664051286080147
chr17	32558200	32559200	3.816371192121848
chr17	32558300	32559300	3.377976678242458
chr17	32558400	32559400	3.2748425559911176
chr17	32558500	32559500	3.21434488147483
chr17	32558600	32559600	3.1379716391498707
chr17	32558700	32559700	2.679028024799368
chr17	32558800	32559800	2.768221147019034
chr17	32558900	32559900	2.717010197770595
chr17	32559000	32560000	1.8555323617922794
chr17	32559100	32560100	1.6181739741258128
chr17	32559200	32560200	1.1321835640120381
chr17	32559300	32560300	1.110688345886141
chr17	32559400	32560400	0.8546774936214928
chr17	32559500	32560500	0.3065084396497352
chr17	32562100	32563100	0.02778698075254543
chr17	32562200	32563200	-0.5889558057882939
chr17	32564800	32565800	-0.1603631620745955
chr17	32564900	32565900	0.16149599297449924
chr17	32565000	32566000	0.3654708956697673
chr17	32565100	32566100	0.6713613005491509
chr17	32565200	32566200	0.2654541777109711
chr17	32565300	32566300	0.4247783079122205
chr17	32565400	32566400	0.9043027426367508
chr17	32565500	32566500	1.6327770965165511
chr17	32565600	32566600	1.5438401519377971
chr17	32565700	32566700	1.6152569707971531
chr17	32566900	32567900	-0.05546270792048461
chr17	32567000	32568000	0.6424587089580696
chr17	32567100	32568100	0.28709266512788106
chr17	32569100	32570100	1.7345590607074997
chr17	32569200	32570200	2.00128375590592
chr17	32569300	32570300	2.350617700341162
chr17	32569400	32570400	2.0062242933413783
chr17	32569500	32570500	1.7246773990751454
chr17	32569600	32570600	1.2018244252276666
chr17	32569700	32570700	1.97269427463276
chr17	32569800	32570800	2.056834645541028
chr17	32569900	32570900	1.7450160833761177
chr17	32570000	32571000	1.689623156056219
chr17	32570100	32571100	1.2645644594653016
chr17	32570200	32571200	0.42007581051017856
chr17	32570300	32571300	0.9371296516323196
chr17	32570400	32571400	0.8942068670375166
chr17	32570500	32571500	0.8467104786417429
chr17	32570600	32571600	1.0986171969972416
chr17	32570700	32571700	0.1803314454861601
chr17	32570800	32571800	-0.08626158381946447
chr17	32570900	32571900	-0.3485189891581991
chr17	32571000	32572000	0.5664299387058421
chr17	32571100	32572100	0.8129434981760035
chr17	32571200	32572200	1.1136769018571098
chr17	32571300	32572300	0.10630155252731073
chr17	32571400	32572400	0.4563390592149403
chr17	32571500	32572500	1.033063405398565
chr17	32571600	32572600	1.2531472373049772
chr17	32571700	32572700	1.4925401542781191
chr17	32571800	32572800	1.6654429720631767
chr17	32571900	32572900	1.8009696383069371
chr17	32572000	32573000	0.8535889481171692
chr17	32572100	32573100	0.6451499304990801
chr17	32572200	32573200	0.8171532826779321
chr17	32572300	32573300	0.7859345534596143
chr17	32572400	32573400	0.9274969633166846
chr17	32572500	32573500	0.5112662164338521
chr17	32572600	32573600	0.5130489919260012
chr17	32572700	32573700	0.3094466552084757
chr17	32572800	32573800	0.17588090512405286
chr17	32572900	32573900	0.3426250520287476
chr17	32573000	32574000	-0.036854196711727814
chr17	32573100	32574100	0.11325716151140824
chr17	32573200	32574200	0.5389499932154352
chr17	32573300	32574300	0.8003733914587925
chr17	32573400	32574400	0.1667781461006209
chr17	32573500	32574500	0.3214823785174009
chr17	32573600	32574600	0.3663354512728599
chr17	32573700	32574700	0.6554271950740443
chr17	32573800	32574800	0.9146606209562006
chr17	32573900	32574900	0.7861658976242768
chr17	32574000	32575000	0.9123504057967645
chr17	32574100	32575100	1.1669828125951138
chr17	32574200	32575200	1.183381280692211
chr17	32574300	32575300	1.4553703285752684
chr17	32574400	32575400	2.1487782442995926
chr17	32574500	32575500	1.2270059294828266
chr17	32574600	32575600	0.6986994472363566
chr17	32574700	32575700	0.15126616379548466
chr17	32574800	32575800	-0.22265288450643286
chr17	32574900	32575900	0.0016459116299848654
chr17	32575000	32576000	0.4510152372507893
chr17	32575100	32576100	0.07041411425844585
chr17	32575200	32576200	-0.540749695496902
chr17	32575300	32576300	-1.2720102702674607
chr17	32575400	32576400	-1.984232188638208
chr17	32575500	32576500	-1.0094503831631114
chr17	32575600	32576600	-0.7636056916461883
chr17	32575700	32576700	-0.13538927656595195
chr17	32575800	32576800	0.22400506936287
chr17	32575900	32576900	0.7878345870439194
chr17	32576000	32577000	0.5347260701876468
chr17	32576100	32577100	0.7554081413747333
chr17	32576200	32577200	1.1277557605563684
chr17	32576300	32577300	1.8705775819204409
chr17	32576400	32577400	2.393153375843108
chr17	32576500	32577500	2.2998882907659515
chr17	32576600	32577600	2.2466086587611316
chr17	32577800	32578800	0.2761944146074517
chr17	32577900	32578900	0.05211129989066042
chr17	32578000	32579000	-0.10948126033756497
chr17	32578100	32579100	1.1933830189213503
chr17	32578200	32579200	1.4520932850369572
chr17	32578300	32579300	0.9675910992548092
chr17	32578400	32579400	1.076338508863912
chr17	32578500	32579500	1.3255229058669669
chr17	32578600	32579600	0.9364888332225912
chr17	32578700	32579700	1.1263740838064091
chr17	32578800	32579800	1.1800306154000662
chr17	32578900	32579900	1.0649589134857795
chr17	32579000	32580000	1.1951667337978749
chr17	32579100	32580100	-0.2732801282238381
chr17	32579200	32580200	-0.8156277272063597
chr17	32581100	32582100	-0.811427074919755
chr17	32581200	32582200	-0.4571274030651759
chr17	32581300	32582300	-0.1808756787595497
chr17	32581400	32582400	-0.2704694070132173
chr17	32581500	32582500	-0.12325343595649214
chr17	32581600	32582600	-0.55462982420531
chr17	32581700	32582700	-0.5601506219305535
chr17	32581800	32582800	-0.45893196473877795
chr17	32581900	32582900	-0.4171850275644181
chr17	32582000	32583000	-0.5001310505429395
chr17	32582100	32583100	-0.8860457651388854
chr17	32582200	32583200	-1.0211078869712935
chr17	32582300	32583300	-0.7082649999385296
chr17	32582400	32583400	-0.03452279611143552
chr17	32582500	32583500	-0.4479753458103241
chr17	32582600	32583600	-0.3550704709596278
chr17	32582700	32583700	-0.24952403127439424
chr17	32582800	32583800	0.15671250672097664
chr17	32582900	32583900	0.2484164705484256
chr17	32583000	32584000	1.1790940667319558
chr17	32583100	32584100	2.0454779951623028
chr17	32583200	32584200	2.6401374533113136
chr17	32583300	32584300	1.7211733499038926
chr17	32583400	32584400	1.4732579717458962
chr17	32583500	32584500	1.882689519059464
chr17	32583800	32584800	1.483880929026583
chr17	32583900	32584900	1.0725156348179279
chr17	32584000	32585000	0.5921448532888199
chr17	32584100	32585100	0.2399170172732989
chr17	32584200	32585200	-0.11566416229351133
chr17	32584300	32585300	0.6065999569716953
chr17	32584400	32585400	0.6704985681241658
chr17	32584500	32585500	0.7681183598751403
chr17	32584600	32585600	0.4908027424557465
chr17	32584700	32585700	1.4568219329551395
chr17	32585800	32586800	1.9344183675469733
chr17	32585900	32586900	1.8758653343050984
chr17	32586000	32587000	1.6981701409927137
chr17	32586100	32587100	1.9194341033146167
chr17	32586200	32587200	1.9404186278595263
chr17	32586300	32587300	1.7490184232113797
chr17	32586400	32587400	1.863478733189742
chr17	32586500	32587500	1.1516094863785875
chr17	32587500	32588500	2.235341892091303
chr17	32587600	32588600	2.4844793819802806
chr17	32587700	32588700	2.246570757943315
chr17	32587800	32588800	1.7922819728181865
chr17	32587900	32588900	1.4112245239137593
chr17	32588000	32589000	1.0825335638343043
chr17	32588100	32589100	1.2063296818046627
chr17	32588200	32589200	1.0038348667306516
chr17	32588300	32589300	0.9106130810597916
chr17	32588400	32589400	0.17688299856311704
chr17	32588500	32589500	0.029224947005782338
chr17	32588600	32589600	-0.009495283089376014
chr17	32588700	32589700	0.17389616425400514
chr17	32588800	32589800	0.6437024669934747
chr17	32588900	32589900	0.7769725388873443
chr17	32589000	32590000	-0.12511615848044486
chr17	32589100	32590100	0.2795663705057701
chr17	32589200	32590200	0.2834946738996304
chr17	32589300	32590300	0.291013230207232
chr17	32589400	32590400	0.9860997003249388
chr17	32589500	32590500	1.338229135120352
chr17	32589600	32590600	1.6508466241325692
chr17	32589700	32590700	1.0739017042632883
chr17	32589800	32590800	1.4104037878337403
chr17	32589900	32590900	1.2987032134184944
chr17	32590000	32591000	2.1558767817190825
chr17	32590100	32591100	1.9657732182626442
chr17	32590200	32591200	2.3838504232262454
chr17	32590300	32591300	2.497598870909945
chr17	32590400	32591400	2.2133475824106443
chr17	32590500	32591500	2.122637154518912
chr17	32590600	32591600	1.822101880269032
chr17	32590700	32591700	1.5139317053680583
chr17	32590800	32591800	1.017465410446558
chr17	32590900	32591900	1.3410345965261348
chr17	32591000	32592000	1.0110656489005103
chr17	32591100	32592100	1.1349363507608752
chr17	32591200	32592200	1.2488625746026365
chr17	32591300	32592300	1.728437395281074
chr17	32591400	32592400	1.8901712263429369
chr17	32591500	32592500	1.660542375611041
chr17	32591600	32592600	1.3289573840873248
chr17	32591700	32592700	1.8860325819692167
chr17	32591800	32592800	1.9733241114419309
chr17	32591900	32592900	1.9866337113585328
chr17	32592000	32593000	2.5240212475380415
chr17	32592100	32593100	2.202591022845579
chr17	32592200	32593200	1.7807224806031812
chr17	32592300	32593300	1.6722753473220682
chr17	32592400	32593400	1.6695632494763617
chr17	32592500	32593500	1.7457477255810825
chr17	32592600	32593600	1.6451817338780936
chr17	32592700	32593700	1.7149169138306233
chr17	32592800	32593800	1.5620617028180928
chr17	32592900	32593900	1.5442443940938717
chr17	32593000	32594000	1.4474768423522753
chr17	32593100	32594100	1.5423737258072483
chr17	32593200	32594200	1.8047736956859053
chr17	32593300	32594300	1.4129917216325425
chr17	32593400	32594400	1.0881164269776211
chr17	32593500	32594500	1.2109423790203384
chr17	32593600	32594600	1.3158974642879222
chr17	32593700	32594700	1.3189291266151435
chr17	32593800	32594800	1.4332582009925698
chr17	32593900	32594900	0.8047792611137046
chr17	32594000	32595000	0.8907591093448259
chr17	32594100	32595100	0.7922506253840619
chr17	32594200	32595200	0.7353315169748034
chr17	32594300	32595300	0.8815142326212085
chr17	32594400	32595400	0.8814249470408104
chr17	32594500	32595500	1.0332500021113953
chr17	32594600	32595600	1.1907853755869546
chr17	32594700	32595700	1.367191895028286
chr17	32594800	32595800	1.3831917181305753
chr17	32594900	32595900	1.2047951424739125
chr17	32595000	32596000	0.9173715830417457
chr17	32595100	32596100	0.700252931905178
chr17	32595200	32596200	0.8989904045592929
chr17	32595300	32596300	0.2276226101679357
chr17	32595400	32596400	0.6307721865709235
chr17	32595500	32596500	0.4232396384993744
chr17	32595600	32596600	0.036295185343646834
chr17	32595700	32596700	-0.14196170445969938
chr17	32595800	32596800	-0.02289324768947288
chr17	32595900	32596900	0.3054077093629836
chr17	32596000	32597000	0.6113953204459851
chr17	32596100	32597100	0.537002261103757
chr17	32596200	32597200	0.15283291810514982
chr17	32596300	32597300	0.7305152922813767
chr17	32596400	32597400	0.8727902028599765
chr17	32596500	32597500	1.097529142356482
chr17	32596600	32597600	0.9488105882667408
chr17	32596700	32597700	0.7246044668450978
chr17	32596800	32597800	0.30755158446545394
chr17	32597900	32598900	0.7881428285643565
chr17	32598000	32599000	0.9410084165284687
chr17	32598100	32599100	0.6485608759009857
chr17	32598200	32599200	0.8867433725636641
chr17	32598300	32599300	0.6581229425826697
chr17	32598400	32599400	1.2708746189283302
chr17	32598500	32599500	1.6925932915784525
chr17	32598600	32599600	1.413047344304651
chr17	32598700	32599700	1.5598994805790547
chr17	32598800	32599800	2.2226084931468586
chr17	32598900	32599900	1.8139450269779704
chr17	32599000	32600000	2.354686525822043
chr17	32599100	32600100	2.2496388558401947
chr17	32599200	32600200	1.6801736598149095
chr17	32599300	32600300	1.5161773629399955
chr17	32599400	32600400	1.5970890376661255
chr17	32599500	32600500	1.3837754005418383
chr17	32599600	32600600	1.4203830130381565
chr17	32599700	32600700	1.6535301890945069
chr17	32599800	32600800	1.5154194757476431
chr17	32599900	32600900	1.855807923825354
chr17	32600000	32601000	1.175771747014721
chr17	32600100	32601100	0.8923133820961696
chr17	32600200	32601200	1.5342027020201836
chr17	32600300	32601300	1.4435669786718135
chr17	32600400	32601400	1.278096345912444
chr17	32600500	32601500	0.9225268987445834
chr17	32600600	32601600	1.228038638772916
chr17	32600700	32601700	0.8983681789579249
chr17	32600800	32601800	0.25070961483408416
chr17	32600900	32601900	0.16333636736861265
chr17	32601000	32602000	0.4913008560059868
chr17	32601100	32602100	0.9225454657120136
chr17	32601200	32602200	0.5978986673046514
chr17	32601300	32602300	0.9017060956856944
chr17	32601400	32602400	0.728097988855962
chr17	32601500	32602500	0.6866381664544609
chr17	32601600	32602600	0.2606299512533554
chr17	32601700	32602700	0.6079644014490714
chr17	32601800	32602800	0.6696812415765808
chr17	32601900	32602900	0.8233181564490369
chr17	32602000	32603000	0.37346815664551447
chr17	32602100	32603100	0.3785436602590096
chr17	32602200	32603200	0.1524564468024086
chr17	32602300	32603300	0.341274444694572
chr17	32602400	32603400	0.5913194649061695
chr17	32602500	32603500	0.8243161229507978
chr17	32603600	32604600	0.4453183088617853
chr17	32603700	32604700	0.5505545787803625
chr17	32603800	32604800	0.337880527488403
chr17	32603900	32604900	0.6938237259469711
chr17	32604000	32605000	1.1248389406030808
chr17	32604100	32605100	0.291921777308392
chr17	32604200	32605200	0.939090545335504
chr17	32604300	32605300	0.5112358174087529
chr17	32604400	32605400	0.20018520976352733
chr17	32604500	32605500	1.0355162858949394
chr17	32604600	32605600	0.8927463424586025
chr17	32604700	32605700	0.4057138649293268
chr17	32604800	32605800	0.3087096977402625
chr17	32604900	32605900	0.8979145453984027
chr17	32605000	32606000	0.6405074392150168
chr17	32605100	32606100	1.6037002734098442
chr17	32605200	32606200	1.248085898923759
chr17	32605300	32606300	1.5872249975512878
chr17	32605400	32606400	2.0402151937482964
chr17	32605500	32606500	1.8032356406230576
chr17	32605600	32606600	1.912416011309906
chr17	32605700	32606700	2.093122176254767
chr17	32605800	32606800	2.2907190727373625
chr17	32605900	32606900	2.2572518670198525
chr17	32606000	32607000	2.586279085416225
chr17	32606100	32607100	2.8033207087044167
chr17	32606200	32607200	2.4055070815556863
chr17	32606300	32607300	2.428180370626815
chr17	32606400	32607400	2.3441580620531157
chr17	32606500	32607500	2.702163138345167
chr17	32606600	32607600	2.690262464660854
chr17	32606700	32607700	3.010561119007714
chr17	32606800	32607800	3.0553177458079768
chr17	32606900	32607900	2.263055086626361
chr17	32607000	32608000	1.8803039238003523
chr17	32607100	32608100	1.5463148917923275
chr17	32607200	32608200	1.8618043540109792
chr17	32607300	32608300	1.5199829665481033
chr17	32607400	32608400	1.2960072358585588
chr17	32607500	32608500	0.6857249410098795
chr17	32607600	32608600	0.3498807836870812
chr17	32607700	32608700	0.4658306576526964
chr17	32607800	32608800	0.11794158010282785
chr17	32607900	32608900	0.4132202023113022
chr17	32608000	32609000	0.26360363339261783
chr17	32608100	32609100	0.5810144025595558
chr17	32608200	32609200	0.10962949175160724
chr17	32608300	32609300	0.9410076928239416
chr17	32608400	32609400	1.3961571154959411
chr17	32608500	32609500	1.7861023970575232
chr17	32608600	32609600	2.1718293652437417
chr17	32608700	32609700	2.0695623868038924
chr17	32608800	32609800	2.078402275689752
chr17	32608900	32609900	2.038354954616461
chr17	32609000	32610000	1.9877188078186288
chr17	32609100	32610100	1.7924542511183987
chr17	32609200	32610200	1.8991461397711045
chr17	32609300	32610300	1.5225917095996493
chr17	32609400	32610400	1.2388976414221482
chr17	32609500	32610500	1.3156199181964707
chr17	32609600	32610600	0.9228508970822732
chr17	32609700	32610700	0.6392556794038631
chr17	32609800	32610800	1.0779516670190412
chr17	32609900	32610900	1.2755827222354932
chr17	32610000	32611000	1.4197531847838911
chr17	32610100	32611100	1.467951979641889
chr17	32610200	32611200	1.8291265242075565
chr17	32610300	32611300	1.5557195340595054
chr17	32610400	32611400	1.6718241555083702
chr17	32610500	32611500	1.3042449713452686
chr17	32610600	32611600	1.3874846341238545
chr17	32610700	32611700	1.548704122906213
chr17	32610800	32611800	1.2840056135404685
chr17	32610900	32611900	1.0229331570252078
chr17	32611000	32612000	1.1022020799330774
chr17	32611100	32612100	1.3508473117088748
chr17	32611200	32612200	1.6551937740460212
chr17	32611300	32612300	2.832980007853906
chr17	32611400	32612400	2.5037055458389195
chr17	32611500	32612500	2.5857529082589408
chr17	32611600	32612600	2.6830256572776934
chr17	32612700	32613700	-1.2167719673703636
chr17	32614300	32615300	0.4640457392567475
chr17	32614400	32615400	0.8748386099650245
chr17	32614500	32615500	0.3659401390322237
chr17	32614600	32615600	0.4727664309565232
chr17	32614700	32615700	0.8929621130850712
chr17	32614800	32615800	1.1142876503288368
chr17	32614900	32615900	1.1502289130401562
chr17	32615000	32616000	1.6392621748795055
chr17	32615100	32616100	1.9161502977524008
chr17	32615200	32616200	2.4697611806210724
chr17	32615300	32616300	2.878271830214872
chr17	32615400	32616400	3.1547968099050108
chr17	32615500	32616500	3.255724209775833
chr17	32615600	32616600	3.0863970799525227
chr17	32615700	32616700	2.7279774145486213
chr17	32615800	32616800	2.1713115364200464
chr17	32615900	32616900	2.2123308873375485
chr17	32616000	32617000	2.17998708306552
chr17	32616100	32617100	1.8483152417092872
chr17	32616200	32617200	1.6123415059865769
chr17	32616300	32617300	2.2058118897403665
chr17	32616400	32617400	1.8306098726884072
chr17	32616500	32617500	1.8476910498586687
chr17	32616600	32617600	2.048686741875024
chr17	32616700	32617700	2.1130678872062227
chr17	32616800	32617800	2.4361514889501072
chr17	32616900	32617900	1.967862101659157
chr17	32617000	32618000	1.7205381261932122
chr17	32617100	32618100	1.5662858009076095
chr17	32617200	32618200	1.3178512328444036
chr17	32617300	32618300	-0.08058457872548674
chr17	32617400	32618400	-0.9357837476489111
chr17	32617500	32618500	-0.8798576773121729
chr17	32617600	32618600	-1.0885516970162772
chr17	32617700	32618700	-0.9607973425077548
chr17	32617800	32618800	-0.8567526640611411
chr17	32617900	32618900	-0.5985295201548713
chr17	32618000	32619000	-0.961270064886486
chr17	32618100	32619100	-0.6752037822241973
chr17	32618200	32619200	-0.5223252873995399
chr17	32618300	32619300	0.04192314715909328
chr17	32618400	32619400	0.8128383151665807
chr17	32618500	32619500	1.3364024534184873
chr17	32618600	32619600	1.3527219771877592
chr17	32618700	32619700	1.0385164245953935
chr17	32618800	32619800	1.0706726552847752
chr17	32618900	32619900	1.4274934384816107
chr17	32619000	32620000	1.8150232740225025
chr17	32619100	32620100	1.7895834151401937
chr17	32619200	32620200	1.9780581762921663
chr17	32619300	32620300	2.2451975879259667
chr17	32619400	32620400	2.505862770263367
chr17	32619500	32620500	1.8383570491518264
chr17	32619600	32620600	1.06553601557928
chr17	32619700	32620700	1.0903431321512638
chr17	32619800	32620800	0.3800144616258633
chr17	32619900	32620900	-0.13225698331677185
chr17	32620000	32621000	-0.3714208498475697
chr17	32620100	32621100	-0.7620036466862701
chr17	32620200	32621200	-0.9534238517042912
chr17	32620300	32621300	-0.5954272602183738
chr17	32620400	32621400	-0.9569483314745002
chr17	32620500	32621500	-0.9283606803466764
chr17	32620600	32621600	-0.2880865814160091
chr17	32620700	32621700	0.5516953490359929
chr17	32620800	32621800	1.3751884515219361
chr17	32620900	32621900	2.0697137610320344
chr17	32621000	32622000	2.8059904634728685
chr17	32621100	32622100	2.8563105064336622
chr17	32621200	32622200	3.2427835872338058
chr17	32621300	32622300	2.442115756315965
chr17	32621400	32622400	2.4959083267649955
chr17	32621500	32622500	2.6568781041506573
chr17	32621600	32622600	2.40813642560994
chr17	32621700	32622700	1.5719941040127088
chr17	32621800	32622800	0.9206680636374156
chr17	32621900	32622900	0.6526983814321768
chr17	32622000	32623000	-0.11026326248079032
chr17	32622100	32623100	0.24405620924112384
chr17	32622200	32623200	-0.11079690079629287
chr17	32622300	32623300	-0.01825249943556105
chr17	32622400	32623400	0.20298287477982754
chr17	32622500	32623500	-0.06733992082077671
chr17	32622600	32623600	0.6059059889023196
chr17	32622700	32623700	1.0235485524004464
chr17	32622800	32623800	1.2250150963201762
chr17	32622900	32623900	1.2305373926635073
chr17	32623000	32624000	1.946745561841497
chr17	32623100	32624100	1.4084200739732995
chr17	32623200	32624200	1.2154160228943864
chr17	32623300	32624300	1.4950924522016775
chr17	32623400	32624400	1.2531717501569766
chr17	32623500	32624500	1.0827324413270434
chr17	32623600	32624600	0.6491448909589411
chr17	32623700	32624700	0.7705686008365866
chr17	32623800	32624800	-0.06311717144879747
chr17	32624300	32625300	-0.08785140410420733
chr17	32624400	32625400	0.18072642275119355
chr17	32624500	32625500	-0.3689636509608719
chr17	32624600	32625600	-0.4938458800098202
chr17	32624700	32625700	-0.7161942068900411
chr17	32624800	32625800	-0.5948330588409058
chr17	32624900	32625900	-0.5321678517624299
chr17	32625000	32626000	-1.1121341748518643
chr17	32625100	32626100	-0.4813650745833957
chr17	32625200	32626200	-0.3623847866677977
chr17	32625300	32626300	-0.6788771122186833
chr17	32625400	32626400	-0.5671968539693865
chr17	32625500	32626500	0.3488187580006611
chr17	32625600	32626600	0.9287742803089684
chr17	32625700	32626700	1.0024847855523356
chr17	32625800	32626800	1.7109258436092485
chr17	32625900	32626900	1.260140332603634
chr17	32626000	32627000	1.2282650364701586
chr17	32626100	32627100	0.916926860301512
chr17	32626200	32627200	0.7701483661571387
chr17	32626300	32627300	1.4813594858502752
chr17	32626400	32627400	1.6178843373842209
chr17	32626500	32627500	1.9835438889350785
chr17	32626600	32627600	1.3708222263332621
chr17	32626700	32627700	1.3647085273951074
chr17	32626800	32627800	1.2800780464729238
chr17	32626900	32627900	1.0616432143240508
chr17	32627000	32628000	1.28639044081745
chr17	32627100	32628100	1.1436839181493894
chr17	32627200	32628200	0.6520402867589074
chr17	32627300	32628300	0.642165596549806
chr17	32627400	32628400	-0.03130083028267768
chr17	32627500	32628500	-0.7323391892921729
chr17	32627600	32628600	-0.3761484127759662
chr17	32627700	32628700	-0.28108671671116997
chr17	32627800	32628800	-0.30065378117309205
chr17	32627900	32628900	-0.05917172546152636
chr17	32628000	32629000	-0.1752515406542679
chr17	32628100	32629100	0.06461097006484097
chr17	32628200	32629200	0.35591731993129233
chr17	32628300	32629300	-0.3088842928333222
chr17	32628400	32629400	-0.3216747709811745
chr17	32628500	32629500	-0.26845096261074186
chr17	32628600	32629600	-0.2284622622931339
chr17	32628700	32629700	-0.10533445458879492
chr17	32628800	32629800	-0.0721447278897981
chr17	32628900	32629900	-0.007499872375604471
chr17	32629000	32630000	0.23982282698777146
chr17	32629100	32630100	0.4495967606941567
chr17	32629200	32630200	1.2981994531174643
chr17	32629300	32630300	1.2508523560233415
chr17	32629400	32630400	1.1991579588939665
chr17	32629800	32630800	0.8034317680182284
chr17	32629900	32630900	1.2193820806383908
chr17	32630000	32631000	0.9005001281942565
chr17	32630100	32631100	0.7005803705854337
chr17	32630200	32631200	0.5343202960411659
chr17	32630300	32631300	0.9693907352178912
chr17	32630400	32631400	1.009045363156166
chr17	32630500	32631500	0.8411816952061829
chr17	32630600	32631600	0.5070160427405486
chr17	32630700	32631700	0.6703943891301122
chr17	32630800	32631800	0.8777000918740723
chr17	32630900	32631900	0.4868092758965893
chr17	32631000	32632000	0.9097574555525405
chr17	32631100	32632100	0.993505333649464
chr17	32631200	32632200	0.628313787198581
chr17	32631300	32632300	0.4246856224009096
chr17	32631400	32632400	0.5599683616261951
chr17	32631500	32632500	0.7275496989388069
chr17	32631600	32632600	1.2425546998563626
chr17	32631700	32632700	1.2515370519451656
chr17	32632400	32633400	1.5329274886990536
chr17	32632500	32633500	1.973482709935496
chr17	32632600	32633600	1.0301625184236791
chr17	32633200	32634200	1.1140973149816016
chr17	32633300	32634300	1.5912043940310667
chr17	32633400	32634400	1.2481784829145286
chr17	32633500	32634500	0.4159236778959123
chr17	32633600	32634600	1.1175004728713325
chr17	32633700	32634700	1.4286381813368758
chr17	32633800	32634800	0.9961392398150336
chr17	32633900	32634900	0.7139023748765605
chr17	32634000	32635000	0.7893166546322663
chr17	32634100	32635100	0.972255932392064
chr17	32634200	32635200	1.048808117121092
chr17	32634300	32635300	0.8392013285205181
chr17	32634400	32635400	1.5447265576230578
chr17	32634500	32635500	1.860002923448888
chr17	32634600	32635600	1.766503761589565
chr17	32634700	32635700	1.1780179911189232
chr17	32634800	32635800	0.9613923675501924
chr17	32634900	32635900	0.6923564715885864
chr17	32635000	32636000	0.9109913614649837
chr17	32635100	32636100	0.48471916359564
chr17	32635200	32636200	0.3196568919901761
chr17	32635300	32636300	0.3980583857981725
chr17	32635400	32636400	-0.08316675543618851
chr17	32635500	32636500	0.04335363791409157
chr17	32635600	32636600	-0.002471076802859436
chr17	32635700	32636700	0.21391413077607532
chr17	32635800	32636800	0.13221650527581089
chr17	32635900	32636900	0.12722647639836476
chr17	32636000	32637000	-0.20149043455746415
chr17	32636100	32637100	0.4670070886037523
chr17	32636200	32637200	0.7616075519893845
chr17	32636300	32637300	0.3147545171224196
chr17	32636400	32637400	0.273047442543028
chr17	32636500	32637500	0.21542581067489028
chr17	32636600	32637600	0.7300212959457121
chr17	32636700	32637700	1.712021155987942
chr17	32636800	32637800	2.204666454932401
chr17	32636900	32637900	2.4159458737674657
chr17	32637000	32638000	3.034428977929373
chr17	32637100	32638100	2.7806353216255606
chr17	32637200	32638200	2.6393377734639487
chr17	32637300	32638300	2.9827943013298843
chr17	32637400	32638400	2.8440689520780515
chr17	32637500	32638500	2.937056879787649
chr17	32637600	32638600	2.6273843521899574
chr17	32637700	32638700	1.5139324101557572
chr17	32637800	32638800	1.902981751447612
chr17	32637900	32638900	1.7968371095577371
chr17	32638000	32639000	1.225278882587287
chr17	32638100	32639100	1.2143594159707614
chr17	32638200	32639200	0.8659048492586671
chr17	32638300	32639300	0.8564745505985939
chr17	32638400	32639400	1.352797359483437
chr17	32638500	32639500	1.4045864408246946
chr17	32638600	32639600	1.0149245950154584
chr17	32638700	32639700	1.5614004959444268
chr17	32638800	32639800	1.2843466604538163
chr17	32638900	32639900	1.2322388834831677
chr17	32641100	32642100	-2.7405007455487267
chr17	32641200	32642200	-2.7549211016567643
chr17	32641300	32642300	-2.9336477457833396
chr17	32641400	32642400	-2.4257643306144048
chr17	32641500	32642500	-2.0815737512546018
chr17	32641600	32642600	-1.5838237089613407
chr17	32641700	32642700	-1.697997460391626
chr17	32641800	32642800	-1.4548646860597327
chr17	32641900	32642900	-1.456282088862724
chr17	32642000	32643000	-1.0820843008181709
chr17	32642100	32643100	-1.8072842557635584
chr17	32642200	32643200	-1.6553529464707706
chr17	32642300	32643300	-1.21594482942469
chr17	32642400	32643400	-1.265501574085259
chr17	32642500	32643500	-1.1473487855934554
chr17	32642600	32643600	-1.5581095393759934
chr17	32642700	32643700	-1.9597549846242328
chr17	32642800	32643800	-1.6058565861890672
chr17	32642900	32643900	-1.9628871469997904
chr17	32643000	32644000	-2.1540609235878256
chr17	32643100	32644100	-2.330096284366704
chr17	32643200	32644200	-1.986918896994952
chr17	32643300	32644300	-2.470826929860019
chr17	32643400	32644400	-2.8050961255501936
chr17	32643500	32644500	-2.7408656920161736
chr17	32643600	32644600	-2.0864721397242447
chr17	32643700	32644700	-2.218233484898198
chr17	32643800	32644800	-3.1518597606911625
chr17	32643900	32644900	-2.866420626899296
chr17	32644000	32645000	-3.1117115219848515
chr17	32644100	32645100	-2.4109717687490786
chr17	32644200	32645200	-3.1882857506315183
chr17	32644300	32645300	-3.1978444056288624
chr17	32644400	32645400	-2.7526408332640315
chr17	32644500	32645500	-2.538089010957961
chr17	32644600	32645600	-3.0473466684517967
chr17	32644700	32645700	-1.9272849190390464
chr17	32644800	32645800	-0.8027445105254921
chr17	32644900	32645900	-0.7861758496645995
chr17	32645000	32646000	-0.5907890417491652
chr17	32645100	32646100	-0.8096972397415881
chr17	32645200	32646200	-0.8916761745741091
chr17	32645300	32646300	-1.1535912227242464
chr17	32645400	32646400	-1.7520829872404755
chr17	32645500	32646500	-1.977659657800124
chr17	32645600	32646600	-1.8157750264905013
chr17	32645700	32646700	-2.567771222496592
chr17	32645800	32646800	-2.7233334155254774
chr17	32645900	32646900	-2.46272844153794
chr17	32646000	32647000	-2.574258633736452
chr17	32646100	32647100	-2.43526691632565
chr17	32646200	32647200	-1.683732983328195
chr17	32646300	32647300	-0.8568907944464219
chr17	32646400	32647400	0.08664397763300018
chr17	32646500	32647500	0.37005116372824987
chr17	32646600	32647600	0.4489936642460661
chr17	32646700	32647700	0.6765289773240091
chr17	32647700	32648700	1.70395442648635
chr17	32647800	32648800	1.5617455881569842
chr17	32647900	32648900	1.4620553414608648
chr17	32648000	32649000	1.7834459132858205
chr17	32648100	32649100	1.7788250419224598
chr17	32648200	32649200	1.6514579157047586
chr17	32648300	32649300	1.3745958803733491
chr17	32648400	32649400	1.438749748360955
chr17	32648500	32649500	1.2415087026839533
chr17	32649600	32650600	0.7018332330550408
chr17	32649700	32650700	0.2750993989841416
chr17	32649800	32650800	0.40870450417920895
chr17	32649900	32650900	0.3993206361566163
chr17	32650000	32651000	0.5817524528397687
chr17	32650100	32651100	0.06574842243190401
chr17	32650200	32651200	1.133750985427308
chr17	32650300	32651300	1.2216487182035372
chr17	32650400	32651400	1.313914477802921
chr17	32650500	32651500	1.3011085798515836
chr17	32650600	32651600	0.5834835008659872
chr17	32650700	32651700	0.2458500252579173
chr17	32650800	32651800	-0.018756834095489908
chr17	32650900	32651900	-0.5217580674610124
chr17	32651000	32652000	-0.2711043094077352
chr17	32651100	32652100	-0.3577895596910801
chr17	32651200	32652200	-1.6649926361583625
chr17	32651400	32652400	-1.867318403266816
chr17	32651500	32652500	-1.9047378283883607
chr17	32651600	32652600	-0.4236859393634616
chr17	32651700	32652700	0.955327357192032
chr17	32651800	32652800	0.9857023708649058
chr17	32651900	32652900	1.2511119493969296
chr17	32652000	32653000	1.7630344371423308
chr17	32652100	32653100	1.9053079340386123
chr17	32652200	32653200	2.1212852252403707
chr17	32652300	32653300	2.252586959835901
chr17	32652400	32653400	2.063881771008843
chr17	32652500	32653500	1.9949666417327017
chr17	32653600	32654600	1.1090254129059185
chr17	32653700	32654700	1.4815253659549057
chr17	32653800	32654800	1.4192521253371102
chr17	32653900	32654900	1.0659478777516938
chr17	32654000	32655000	1.2739778550535583
chr17	32654100	32655100	1.1367388429911671
chr17	32654200	32655200	1.1151210558350808
chr17	32654300	32655300	1.0121856657097923
chr17	32654400	32655400	1.7190190641071457
chr17	32654500	32655500	1.7184262382152078
chr17	32654600	32655600	1.8611645848097969
chr17	32654700	32655700	2.2189744135778
chr17	32654800	32655800	2.311004993899804
chr17	32654900	32655900	2.2961332302313866
chr17	32655000	32656000	2.0704759715988286
chr17	32655100	32656100	2.2038616961012
chr17	32655200	32656200	1.777814622864126
chr17	32655300	32656300	2.105824544199976
chr17	32655400	32656400	1.7771871545255882
chr17	32655500	32656500	1.748042512899364
chr17	32655600	32656600	1.1174627541208546
chr17	32655700	32656700	0.7754575316889185
chr17	32655800	32656800	0.2417282666635936
chr17	32655900	32656900	0.7519126312702408
chr17	32656000	32657000	0.5553463006439009
chr17	32656100	32657100	0.3212994690938567
chr17	32656200	32657200	0.8359593840288191
chr17	32656300	32657300	0.19579481770821755
chr17	32656400	32657400	0.1457632877453442
chr17	32656500	32657500	0.2501497300389905
chr17	32657700	32658700	-0.07214566401718964
chr17	32657800	32658800	0.5155232809572333
chr17	32657900	32658900	0.7174119369448952
chr17	32658000	32659000	1.2422335515857947
chr17	32658100	32659100	2.2849665039424583
chr17	32658200	32659200	3.3485100838632884
chr17	32658300	32659300	3.965224825684154
chr17	32658400	32659400	4.681864000190138
chr17	32658500	32659500	4.4573624070456255
chr17	32658600	32659600	3.786001605926832
chr17	32658700	32659700	3.7198375609630547
chr17	32658800	32659800	3.665413888171044
chr17	32658900	32659900	3.5295109788175014
chr17	32659000	32660000	2.8460288941073406
chr17	32659100	32660100	2.0823698558484467
chr17	32659200	32660200	1.3984495924539055
chr17	32659300	32660300	0.6272816388975451
chr17	32659400	32660400	0.1304599620692828
chr17	32659500	32660500	0.18009950058099125
chr17	32659600	32660600	0.8098736145154629
chr17	32659700	32660700	0.5551480045116555
chr17	32659800	32660800	-0.19675359219756647
chr17	32659900	32660900	-0.1853874186086917
chr17	32660000	32661000	0.2486791757489455
chr17	32660100	32661100	0.81127301645471
chr17	32660200	32661200	0.25523358186138323
chr17	32660300	32661300	0.3941118910196815
chr17	32660400	32661400	0.24516554743374305
chr17	32660500	32661500	0.3499984943798879
chr17	32660600	32661600	-0.0011230347050720148
chr17	32660700	32661700	0.15783603487815245
chr17	32660800	32661800	0.7324794223484069
chr17	32660900	32661900	0.8252377366019906
chr17	32661000	32662000	1.1750330873363608
chr17	32661100	32662100	0.5919145962921075
chr17	32661200	32662200	1.4021278426517034
chr17	32661300	32662300	0.9830550583817684
chr17	32661400	32662400	0.27275030613389384
chr17	32661500	32662500	-0.03048009837951735
chr17	32661600	32662600	0.1596839088739917
chr17	32661700	32662700	0.01016070907151134
chr17	32661800	32662800	-0.6271621963416742
chr17	32661900	32662900	-1.2118344738932183
chr17	32662000	32663000	-1.465444731074342
chr17	32662100	32663100	-1.5271593188131702
chr17	32662200	32663200	-2.2903801182759103
chr17	32662300	32663300	-2.1100766940893894
chr17	32662700	32663700	0.1324301583865923
chr17	32662900	32663900	1.518384330560994
chr17	32663000	32664000	1.6796494994229216
chr17	32663100	32664100	1.5381653273588758
chr17	32663200	32664200	1.5131633409775038
chr17	32663300	32664300	1.7068132842778918
chr17	32663400	32664400	1.8581996305016475
chr17	32663500	32664500	1.7499032895635511
chr17	32663600	32664600	1.701325060744014
chr17	32663700	32664700	1.4094859907576225
chr17	32663800	32664800	1.4817016101587417
chr17	32663900	32664900	1.84356784296984
chr17	32664000	32665000	2.4239492714977677
chr17	32664100	32665100	2.583527828750272
chr17	32664200	32665200	2.7629837657578777
chr17	32664300	32665300	2.7802317402518253
chr17	32664400	32665400	2.7637615121888377
chr17	32664500	32665500	2.9766311623913086
chr17	32664600	32665600	3.031661952139706
chr17	32664700	32665700	3.2301831047048952
chr17	32664800	32665800	2.8697038624586213
chr17	32664900	32665900	2.2159326315090517
chr17	32665000	32666000	1.511449235399795
chr17	32665100	32666100	1.7943987504531076
chr17	32665200	32666200	1.7066916076109924
chr17	32665300	32666300	1.4473237507391081
chr17	32665400	32666400	1.5967635054016205
chr17	32665500	32666500	1.476164251228894
chr17	32665600	32666600	1.2475506125807851
chr17	32665700	32666700	1.3966452398589628
chr17	32665800	32666800	1.9180679810222967
chr17	32665900	32666900	2.3486563128708435
chr17	32666000	32667000	2.1289135982117524
chr17	32666100	32667100	1.3959133359584837
chr17	32666200	32667200	1.4344041733857706
chr17	32666300	32667300	1.5627696602595058
chr17	32666400	32667400	0.7410499813524632
chr17	32666500	32667500	0.5851989741475949
chr17	32666600	32667600	0.5028181256513032
chr17	32666700	32667700	0.1497949205970843
chr17	32666800	32667800	0.0184127090180188
chr17	32666900	32667900	0.11170393169549382
chr17	32667000	32668000	-0.052700849419352346
chr17	32667100	32668100	0.4515392961431758
chr17	32667200	32668200	0.1117705733331281
chr17	32667300	32668300	-0.08624832764348514
chr17	32667400	32668400	0.6247828837498238
chr17	32667500	32668500	0.4690058205141082
chr17	32667600	32668600	0.6298167171509108
chr17	32667700	32668700	0.8352337238262235
chr17	32667800	32668800	0.7976687576460589
chr17	32667900	32668900	0.7260635514187825
chr17	32668000	32669000	1.1445629637639687
chr17	32668100	32669100	0.9128715018201068
chr17	32668200	32669200	1.4441062185810951
chr17	32668300	32669300	0.4792556969193977
chr17	32668400	32669400	0.8159753791800513
chr17	32668500	32669500	0.8201845987721992
chr17	32668600	32669600	0.5499431763685984
chr17	32668700	32669700	-0.29175059392162184
chr17	32668800	32669800	-0.9578449077522232
chr17	32668900	32669900	-1.2172663386787508
chr17	32669000	32670000	-0.8378027955700262
chr17	32669100	32670100	-0.7494365617081451
chr17	32669200	32670200	-0.7261474462921861
chr17	32669300	32670300	0.0011938032218483982
chr17	32669400	32670400	-0.7382189149529943
chr17	32669500	32670500	-0.6608382480991185
chr17	32669600	32670600	-0.08191468671315978
chr17	32669700	32670700	0.7020042932309071
chr17	32669800	32670800	1.3520417402633536
chr17	32669900	32670900	1.6118835700369
chr17	32670000	32671000	1.3348476193427934
chr17	32670100	32671100	1.0452873967708145
chr17	32670200	32671200	0.9463890173921534
chr17	32670300	32671300	1.2411120166206968
chr17	32670400	32671400	1.9086695321574647
chr17	32670500	32671500	1.8868938921093503
chr17	32670600	32671600	1.1756201243133333
chr17	32670700	32671700	0.6022756120689113
chr17	32670800	32671800	0.6119955559307786
chr17	32670900	32671900	0.40882931107737897
chr17	32671000	32672000	0.30976589516835246
chr17	32671100	32672100	0.34816654949280496
chr17	32671200	32672200	-0.12266942871056576
chr17	32671300	32672300	-0.3254015377350831
chr17	32671400	32672400	-0.4875143478005325
chr17	32671500	32672500	-0.09786967905290757
chr17	32671600	32672600	0.3192679051439201
chr17	32671700	32672700	0.7000840298542426
chr17	32671800	32672800	0.3838796703429103
chr17	32671900	32672900	0.5576615511620143
chr17	32672000	32673000	0.5043316448596709
chr17	32673200	32674200	0.2784587180397138
chr17	32673300	32674300	-0.10951252683732964
chr17	32673400	32674400	0.028509321446557687
chr17	32673500	32674500	0.3593203372012537
chr17	32673600	32674600	-0.3746545645362788
chr17	32673700	32674700	-0.2330969539374917
chr17	32673800	32674800	0.0475029199176416
chr17	32673900	32674900	0.1458418863774315
chr17	32674000	32675000	-0.11513006196226491
chr17	32674100	32675100	0.205760082137578
chr17	32674200	32675200	0.007968575106553197
chr17	32674300	32675300	0.2815826989493659
chr17	32674400	32675400	0.1712219605639534
chr17	32674500	32675500	-0.08155568596183663
chr17	32674600	32675600	0.6702244122789134
chr17	32674700	32675700	0.5939088785280481
chr17	32674800	32675800	0.42360783823679937
chr17	32674900	32675900	0.5234891707453705
chr17	32675000	32676000	0.6630467287166566
chr17	32675100	32676100	0.6816130754211466
chr17	32675200	32676200	0.181012009212833
chr17	32675300	32676300	0.2328890856083861
chr17	32677100	32678100	-0.17473097041411018
chr17	32677200	32678200	-1.4715172817744984
chr17	32683200	32684200	-2.1655287327483608
chr17	32683300	32684300	-1.9667534423322663
chr17	32683400	32684400	-1.5313811108079742
chr17	32683500	32684500	-1.5955852141270228
chr17	32683600	32684600	-1.6920618342749751
chr17	32683700	32684700	-1.6555108610585316
chr17	32683800	32684800	-1.6491427553873363
chr17	32683900	32684900	-1.7875596559911284
chr17	32684000	32685000	-1.000841026349909
chr17	32684100	32685100	-0.5865029434724625
chr17	32684200	32685200	-0.3191250833103567
chr17	32684300	32685300	0.27272225141790823
chr17	32684400	32685400	0.5191513938294242
chr17	32684500	32685500	0.7828923811027226
chr17	32684600	32685600	0.3859179138274849
chr17	32684700	32685700	1.1391078384921258
chr17	32684800	32685800	1.3031497745065224
chr17	32684900	32685900	1.3312334126495935
chr17	32685000	32686000	0.5824794584503472
chr17	32685100	32686100	-0.006279065176372213
chr17	32685200	32686200	0.009754347319488542
chr17	32685300	32686300	0.07437193721086371
chr17	32685400	32686400	-0.3685332681046557
chr17	32685500	32686500	-0.05827023488722517
chr17	32685600	32686600	0.6975043745692927
chr17	32685700	32686700	0.20299701668076373
chr17	32685800	32686800	0.2401215901633533
chr17	32685900	32686900	0.6815314802326163
chr17	32686000	32687000	1.4043136942636716
chr17	32686100	32687100	1.6108263990154117
chr17	32686200	32687200	1.4096588930688971
chr17	32687200	32688200	0.14647062315606216
chr17	32687300	32688300	-0.0151649085820996
chr17	32687400	32688400	0.4288005158387784
chr17	32687500	32688500	0.5869715473519248
chr17	32687600	32688600	0.8693152402935952
chr17	32687700	32688700	0.7960022930674805
chr17	32687800	32688800	0.13515316456567136
chr17	32687900	32688900	0.5764135667614638
chr17	32688000	32689000	0.9452682469499691
chr17	32688100	32689100	1.0915950728590682
chr17	32688200	32689200	2.1223715434873296
chr17	32688300	32689300	2.456149616184479
chr17	32688400	32689400	3.0367055194756785
chr17	32688500	32689500	3.5615246207253124
chr17	32688600	32689600	3.7838173930280097
chr17	32688700	32689700	3.9948935880954535
chr17	32688800	32689800	4.656609546932557
chr17	32688900	32689900	4.226321773639149
chr17	32689000	32690000	3.9224209825615217
chr17	32689100	32690100	3.7389616575296505
chr17	32689200	32690200	3.3286098194807594
chr17	32689800	32690800	1.1862333753169858
chr17	32691500	32692500	0.4013555115072043
chr17	32691600	32692600	0.5090561848707782
chr17	32691700	32692700	0.6678710935337356
chr17	32691800	32692800	1.6074184056701963
chr17	32691900	32692900	1.5561132822464798
chr17	32692000	32693000	1.8435737286180898
chr17	32692100	32693100	2.2207683112612315
chr17	32692200	32693200	2.4016404358501555
chr17	32692300	32693300	1.9372086387101999
chr17	32693300	32694300	0.5641605186699356
chr17	32693400	32694400	0.3555450309090708
chr17	32693500	32694500	1.0957618289031186
chr17	32693600	32694600	1.0016399366151385
chr17	32693700	32694700	1.297121028471646
chr17	32693800	32694800	0.8227431808218555
chr17	32693900	32694900	1.232890864066046
chr17	32694000	32695000	1.4337545948975698
chr17	32694100	32695100	1.9479068620498985
chr17	32694400	32695400	1.8548159838954303
chr17	32694500	32695500	1.7175965411773446
chr17	32694600	32695600	1.4409019337404776
chr17	32694700	32695700	1.2386896889649437
chr17	32694800	32695800	1.3412729540842538
chr17	32694900	32695900	0.6771504218698787
chr17	32695000	32696000	0.7890841897169782
chr17	32695100	32696100	0.38269918502235395
chr17	32695200	32696200	0.5715317181492335
chr17	32695300	32696300	0.6691197733254535
chr17	32695400	32696400	0.6785480607314021
chr17	32695500	32696500	0.8019538539416736
chr17	32695600	32696600	0.9284502022475754
chr17	32695700	32696700	0.7449446615838222
chr17	32695800	32696800	1.0502169366310383
chr17	32695900	32696900	0.6683851646659948
chr17	32696000	32697000	1.1554591321651773
chr17	32696100	32697100	1.1405753744848333
chr17	32696200	32697200	1.0629570188355404
chr17	32696300	32697300	1.0773989634065393
chr17	32696400	32697400	0.6643509046875644
chr17	32696500	32697500	0.599759177829996
chr17	32696600	32697600	0.44362988842779294
chr17	32696700	32697700	0.29241239447104
chr17	32696800	32697800	0.0620637912525264
chr17	32696900	32697900	0.2356118495214402
chr17	32697000	32698000	-0.23226409120534025
chr17	32697100	32698100	-0.03587155320977331
chr17	32697200	32698200	-0.6637604147267538
chr17	32698400	32699400	0.024843791451145254
chr17	32698500	32699500	0.5476409004350359
chr17	32698600	32699600	0.21344903494247588
chr17	32698700	32699700	0.00020009788518590344
chr17	32698800	32699800	0.6270312250292361
chr17	32698900	32699900	0.6857170615536105
chr17	32699000	32700000	0.910666296811824
chr17	32699100	32700100	0.7788679985971645
chr17	32699200	32700200	0.7439875980144542
chr17	32699300	32700300	0.22492176808885275
chr17	32699400	32700400	1.0978045533444645
chr17	32699500	32700500	0.8035593363350243
chr17	32699600	32700600	1.310282084237552
chr17	32699700	32700700	1.5668014610405572
chr17	32699800	32700800	0.8813024991636439
chr17	32699900	32700900	0.8679389999208348
chr17	32701000	32702000	-0.8984460496550019
chr17	32701100	32702100	-0.6683448349017664
chr17	32701200	32702200	-0.6477415602666547
chr17	32701300	32702300	-0.5390903092360335
chr17	32701400	32702400	0.3962192023967362
chr17	32701500	32702500	-0.07978196338202379
chr17	32701600	32702600	-0.03099970601064476
chr17	32701700	32702700	0.5519304537510582
chr17	32701800	32702800	0.5329740341668182
chr17	32701900	32702900	0.14903752347797306
chr17	32702000	32703000	-0.38294194637138956
chr17	32702100	32703100	-0.5404218387214322
chr17	32702200	32703200	-0.6266702197336067
chr17	32702300	32703300	-0.7329278615238621
chr17	32702400	32703400	-0.6778794250198312
chr17	32702500	32703500	-0.5442417856589525
chr17	32702600	32703600	0.2453354587875138
chr17	32702700	32703700	0.09405699969420996
chr17	32702800	32703800	0.07688943332536481
chr17	32702900	32703900	0.07014609961607705
chr17	32703000	32704000	0.5175619504659483
chr17	32703100	32704100	0.7100113487080802
chr17	32703200	32704200	0.5556957624262979
chr17	32703300	32704300	0.7512249450335211
chr17	32703400	32704400	0.3180810716904185
chr17	32703500	32704500	0.5354065481748607
chr17	32703600	32704600	0.7558738610028781
chr17	32703700	32704700	1.243566163537037
chr17	32703800	32704800	0.7693906284356954
chr17	32703900	32704900	1.0138017369459549
chr17	32704000	32705000	0.8766564332245639
chr17	32704100	32705100	0.6965529256490914
chr17	32704200	32705200	0.9790877226925252
chr17	32704300	32705300	1.1078068211193508
chr17	32704400	32705400	0.9095588130253444
chr17	32704500	32705500	0.8162073928357546
chr17	32704600	32705600	0.44501413777120896
chr17	32704700	32705700	-0.15249388653431986
chr17	32704800	32705800	0.23770627061198202
chr17	32704900	32705900	0.3417076316591573
chr17	32705000	32706000	0.3647337634739695
chr17	32705100	32706100	0.5940452901876677
chr17	32705200	32706200	0.4623724965424539
chr17	32705300	32706300	0.2831291079082285
chr17	32705400	32706400	0.6880495927421084
chr17	32705500	32706500	0.6507338268606957
chr17	32705600	32706600	0.811135430564318
chr17	32705700	32706700	0.8571922420034076
chr17	32705800	32706800	0.6033332473553705
chr17	32705900	32706900	0.6008104473276946
chr17	32706000	32707000	0.6070685691367242
chr17	32706100	32707100	0.03964075633905903
chr17	32706200	32707200	0.025366042092422842
chr17	32706300	32707300	0.10399889212883964
chr17	32706400	32707400	-0.2310418344381151
chr17	32706500	32707500	-0.0829061025103609
chr17	32706600	32707600	-0.03822215993943562
chr17	32706700	32707700	-0.6029781692550648
chr17	32706800	32707800	-0.43566092410186746
chr17	32706900	32707900	-0.10692980448267747
chr17	32707000	32708000	-0.708404774585848
chr17	32707100	32708100	-0.5968231594541207
chr17	32707200	32708200	-0.7030342035814489
chr17	32707300	32708300	-1.0836203361152767
chr17	32707400	32708400	-0.9030442586863454
chr17	32707500	32708500	-1.4101205641317065
chr17	32707600	32708600	-1.3518697011480636
chr17	32707700	32708700	-0.4354375319992699
chr17	32707800	32708800	-0.3612977672369717
chr17	32707900	32708900	-1.0123421253423812
chr17	32708000	32709000	-0.41750574421530146
chr17	32708100	32709100	-0.03046030857122747
chr17	32708200	32709200	0.3155728150279939
chr17	32708300	32709300	0.6949177595374839
chr17	32708400	32709400	0.1224125290649552
chr17	32708500	32709500	0.6628586862974499
chr17	32708600	32709600	0.5165324591844296
chr17	32708700	32709700	0.3675563219950748
chr17	32708800	32709800	0.5698220483483991
chr17	32708900	32709900	1.4100936729245868
chr17	32709000	32710000	1.4950698925025876
chr17	32709100	32710100	1.7451251819465199
chr17	32709200	32710200	1.9194909577163832
chr17	32709300	32710300	1.8287037931956769
chr17	32709400	32710400	2.231677659252618
chr17	32709500	32710500	1.586718676909753
chr17	32709600	32710600	0.905720205294114
chr17	32709700	32710700	0.3382813781988661
chr17	32709800	32710800	0.015568332248892794
chr17	32709900	32710900	-0.9479423303652073
chr17	32710000	32711000	-1.1765100038315937
chr17	32710100	32711100	-1.5346398746766696
chr17	32710200	32711200	-1.6931734695584453
chr17	32710300	32711300	-1.5811808990286231
chr17	32710400	32711400	-1.2061529931883792
chr17	32710500	32711500	-0.3665987272107792
chr17	32710600	32711600	0.5764528867421808
chr17	32710700	32711700	0.4600231870520177
chr17	32710800	32711800	0.8209244890442319
chr17	32710900	32711900	1.3038015428150684
chr17	32711000	32712000	1.2407222813123227
chr17	32711100	32712100	1.7065341056251178
chr17	32711200	32712200	1.5126924790530305
chr17	32711300	32712300	1.2624325742500513
chr17	32711400	32712400	1.4001687448976383
chr17	32711500	32712500	0.6041418056769712
chr17	32711600	32712600	0.5564762918060777
chr17	32711700	32712700	0.9039105846164978
chr17	32711800	32712800	0.6631389357801409
chr17	32711900	32712900	0.4350647393013637
chr17	32712000	32713000	0.6812994275336427
chr17	32712100	32713100	-0.12436762797180999
chr17	32712200	32713200	0.11356871947490545
chr17	32712300	32713300	0.4133233256101546
chr17	32712400	32713400	0.5245876442932764
chr17	32712500	32713500	1.0575367625042524
chr17	32712600	32713600	0.2559329568951366
chr17	32712700	32713700	0.2275729631811764
chr17	32712800	32713800	0.2821406477510272
chr17	32712900	32713900	0.3593329744879599
chr17	32713000	32714000	0.31487833289646516
chr17	32713100	32714100	0.5190667513945619
chr17	32713200	32714200	0.3760435784891587
chr17	32714600	32715600	0.5934354976856255
chr17	32714700	32715700	0.22140090854735736
chr17	32714800	32715800	1.0627272352599035
chr17	32714900	32715900	1.4639503717274036
chr17	32715000	32716000	1.4402381210721793
chr17	32715100	32716100	1.3992328968472445
chr17	32715200	32716200	1.5745742163346883
chr17	32715300	32716300	0.7897706183306031
chr17	32715400	32716400	0.2467452729722608
chr17	32715500	32716500	0.27207926925815096
chr17	32715600	32716600	0.02787614862176161
chr17	32715700	32716700	0.1994831887113284
chr17	32715800	32716800	-0.7138253275288162
chr17	32715900	32716900	-0.5814367571075257
chr17	32716000	32717000	-0.5410331480721342
chr17	32716100	32717100	-0.7796272567325475
chr17	32716200	32717200	-0.6398634942367518
chr17	32716300	32717300	-0.01630810502412435
chr17	32716400	32717400	-0.2978738819126129
chr17	32716500	32717500	-0.5753071522646968
chr17	32716600	32717600	-0.517610634069011
chr17	32716700	32717700	-0.2968046876280793
chr17	32716800	32717800	0.5293462901429841
chr17	32716900	32717900	0.12495421486589772
chr17	32717000	32718000	-0.3831762302253376
chr17	32717100	32718100	0.5753292164561152
chr17	32717200	32718200	-0.0798407476047198
chr17	32717300	32718300	0.06943346123807102
chr17	32717400	32718400	0.7160349976925272
chr17	32717500	32718500	0.8298893624085185
chr17	32717600	32718600	0.8821901659482899
chr17	32717700	32718700	0.9115162814064728
chr17	32717800	32718800	0.4044306465730989
chr17	32717900	32718900	0.4576243437813282
chr17	32718000	32719000	0.6104135583477057
chr17	32718100	32719100	0.18175494310821272
chr17	32718200	32719200	0.5807594032911279
chr17	32718300	32719300	-0.00015540824799691519
chr17	32718400	32719400	-0.3634280043143624
chr17	32718800	32719800	0.8470925478576689
chr17	32718900	32719900	0.9577269886163366
chr17	32719000	32720000	0.9450288987870422
chr17	32719400	32720400	0.8192236773740907
chr17	32719500	32720500	0.6251660235736229
chr17	32719600	32720600	0.7755227513175228
chr17	32719700	32720700	0.1521082008744695
chr17	32719800	32720800	0.02053213568322877
chr17	32719900	32720900	-0.03425278840886268
chr17	32720000	32721000	-0.046628465609175024
chr17	32720100	32721100	0.3563347345173276
chr17	32720200	32721200	0.9714539793583488
chr17	32720300	32721300	1.232889121414302
chr17	32720400	32721400	1.4917885960855934
chr17	32720500	32721500	1.4730195956860181
chr17	32720600	32721600	1.8243156835576004
chr17	32720700	32721700	1.7909282254497747
chr17	32720800	32721800	1.6053546692835674
chr17	32720900	32721900	1.853168874464508
chr17	32721000	32722000	1.4337357611456094
chr17	32721100	32722100	1.1742363913685487
chr17	32721200	32722200	0.9498298341078206
chr17	32721300	32722300	0.8244893429081472
chr17	32721400	32722400	0.8164469715962454
chr17	32721500	32722500	1.3141738084589794
chr17	32721600	32722600	1.0814907368098872
chr17	32721700	32722700	1.2199547319555517
chr17	32721800	32722800	0.862388151533431
chr17	32721900	32722900	0.10464813086992447
chr17	32722000	32723000	0.7438384638713876
chr17	32722100	32723100	1.1251325953279585
chr17	32722200	32723200	0.7421122287306285
chr17	32722300	32723300	0.9069457906116458
chr17	32722400	32723400	0.7038482344889856
chr17	32722500	32723500	0.1784575843644065
chr17	32722600	32723600	0.19055228131615573
chr17	32722700	32723700	0.049389350545850606
chr17	32722800	32723800	0.8799926495841709
chr17	32722900	32723900	1.2134607524498504
chr17	32723000	32724000	1.196781145418287
chr17	32723100	32724100	0.6418069418195215
chr17	32723200	32724200	0.9836764407130474
chr17	32723300	32724300	0.786943342638891
chr17	32723400	32724400	1.5622373439812098
chr17	32723500	32724500	1.615693015064605
chr17	32723600	32724600	1.2960938780613365
chr17	32723700	32724700	1.3574739014931776
chr17	32723800	32724800	1.0409926044525886
chr17	32723900	32724900	1.0220599969004407
chr17	32724000	32725000	0.727913087334539
chr17	32724100	32725100	0.5157570007233918
chr17	32724200	32725200	-0.014438015931653624
chr17	32724300	32725300	0.08993337602871522
chr17	32724400	32725400	0.10131888747962356
chr17	32724500	32725500	0.13317841868017705
chr17	32724600	32725600	0.7905885695892746
chr17	32724700	32725700	1.2671432967703569
chr17	32724800	32725800	0.8230823690796251
chr17	32724900	32725900	0.5400813623485671
chr17	32725000	32726000	0.3582311717628683
chr17	32725100	32726100	1.1379146684861914
chr17	32725300	32726300	1.2313918179975625
chr17	32725800	32726800	-0.8996317228787356
chr17	32725900	32726900	-0.3495543700278333
chr17	32726100	32727100	-0.3854693225616124
chr17	32726200	32727200	-0.03671456722463596
chr17	32726400	32727400	0.3495668867490548
chr17	32726500	32727500	-0.4065759443949269
chr17	32726600	32727600	0.7581777747787717
chr17	32726700	32727700	0.8778759978507823
chr17	32726800	32727800	1.0164225283294348
chr17	32726900	32727900	0.6656735592617382
chr17	32727000	32728000	0.7641285617773959
chr17	32727100	32728100	0.8760012101871179
chr17	32727200	32728200	0.3239182207936692
chr17	32727300	32728300	0.2639608167976272
chr17	32727400	32728400	0.23691352183434256
chr17	32727500	32728500	0.9007078684823753
chr17	32727600	32728600	0.8641930913043965
chr17	32727700	32728700	0.7145954815265563
chr17	32727800	32728800	0.4594719654462749
chr17	32727900	32728900	0.07610797305277249
chr17	32728000	32729000	0.005035907603704406
chr17	32728100	32729100	0.3737810588665245
chr17	32728200	32729200	0.37000026444933737
chr17	32728300	32729300	0.5879457248914887
chr17	32728400	32729400	0.5150509996419186
chr17	32728500	32729500	0.1882382871510064
chr17	32728600	32729600	0.2468123393322793
chr17	32728700	32729700	-0.28172028347750355
chr17	32728800	32729800	-0.2030071207465194
chr17	32728900	32729900	0.5144895452401426
chr17	32729000	32730000	0.5695619931289144
chr17	32729100	32730100	0.06595337342103601
chr17	32729200	32730200	-0.160241795158535
chr17	32729300	32730300	-0.4322005742873122
chr17	32729400	32730400	-0.5352437450905616
chr17	32729500	32730500	-0.8895635448615081
chr17	32729600	32730600	-1.2610533714484435
chr17	32729700	32730700	-0.5859172196468275
chr17	32729800	32730800	-0.5678668178748152
chr17	32729900	32730900	-1.0187858164171515
chr17	32731000	32732000	1.712189321470387
chr17	32731100	32732100	1.3652141147525223
chr17	32731200	32732200	1.2283295571641744
chr17	32731300	32732300	1.578255309126504
chr17	32731400	32732400	2.342870738323059
chr17	32731500	32732500	2.9030337745000017
chr17	32731600	32732600	2.8954056367599543
chr17	32731700	32732700	2.75765015667366
chr17	32731800	32732800	1.9545205283916969
chr17	32731900	32732900	2.2527659174307293
chr17	32732000	32733000	2.189840533463
chr17	32732100	32733100	2.816859987140316
chr17	32732200	32733200	1.9484606942815712
chr17	32732300	32733300	1.8571721228894496
chr17	32732400	32733400	1.106865948913334
chr17	32732500	32733500	0.8532872355375458
chr17	32732600	32733600	1.2856971311707246
chr17	32732700	32733700	0.7728282174843946
chr17	32732800	32733800	0.5807355106377771
chr17	32732900	32733900	0.5187660324487613
chr17	32733000	32734000	0.663447821081012
chr17	32733100	32734100	-0.2887082739070235
chr17	32733200	32734200	0.5539936674080433
chr17	32733300	32734300	0.2855425481051026
chr17	32733400	32734400	0.6876228308497571
chr17	32733500	32734500	1.1056504520088717
chr17	32733600	32734600	0.8624466673242126
chr17	32733700	32734700	1.3784258730754215
chr17	32733800	32734800	1.1979501608924628
chr17	32733900	32734900	1.1925385345233952
chr17	32734000	32735000	1.112421698691536
chr17	32734100	32735100	1.8124769260276192
chr17	32734200	32735200	1.3080092249550823
chr17	32734300	32735300	0.9619270888725996
chr17	32734400	32735400	0.8608695739121989
chr17	32734500	32735500	1.099409456680829
chr17	32734600	32735600	1.1414162874455551
chr17	32734700	32735700	1.1664395387532775
chr17	32734800	32735800	1.4028811148747748
chr17	32734900	32735900	1.3542242935123052
chr17	32735000	32736000	1.6833191940586323
chr17	32735500	32736500	0.4347123950759612
chr17	32735600	32736600	0.3062184808958879
chr17	32735800	32736800	0.5393228751839331
chr17	32735900	32736900	0.22577380175064765
chr17	32736000	32737000	-0.13363673252634517
chr17	32736100	32737100	-0.1499033630215293
chr17	32736200	32737200	-0.463335784638204
chr17	32736300	32737300	0.20117275453405808
chr17	32736400	32737400	0.8689026950393606
chr17	32736500	32737500	1.277341472317679
chr17	32736600	32737600	1.9464129968970192
chr17	32736700	32737700	2.0265097849421765
chr17	32736800	32737800	2.148927195483483
chr17	32736900	32737900	2.1760738044414207
chr17	32737000	32738000	1.8652746564629752
chr17	32737100	32738100	1.8498138717797448
chr17	32737200	32738200	1.7648544059370652
chr17	32737300	32738300	1.3633753722801991
chr17	32737400	32738400	0.5278603845200754
chr17	32737500	32738500	0.8715339267254443
chr17	32737600	32738600	0.7436643639573745
chr17	32737700	32738700	0.4082029146483591
chr17	32737800	32738800	0.35817494477773754
chr17	32737900	32738900	0.6173732849501524
chr17	32738000	32739000	0.7691354148592021
chr17	32738100	32739100	0.6242957773860757
chr17	32738200	32739200	0.9243017970567241
chr17	32738300	32739300	0.5889807363153216
chr17	32738400	32739400	0.290607624185175
chr17	32738500	32739500	-0.06932266847474149
chr17	32739500	32740500	-0.6799771131164098
chr17	32739600	32740600	-0.8830287585875739
chr17	32739700	32740700	-0.9416929957340332
chr17	32739800	32740800	-0.1691260123687009
chr17	32739900	32740900	-0.5576898501779577
chr17	32740000	32741000	-0.23316515669987942
chr17	32740100	32741100	-0.13522634608725848
chr17	32740200	32741200	-0.06612991146775532
chr17	32740300	32741300	0.7432805971619538
chr17	32742000	32743000	-0.6172834282524687
chr17	32742100	32743100	-0.17313005569619674
chr17	32742200	32743200	-0.05947806953845103
chr17	32742300	32743300	0.3782489909985133
chr17	32742400	32743400	0.3251150612977213
chr17	32742500	32743500	0.14533713479783822
chr17	32742600	32743600	0.14789730922088698
chr17	32742700	32743700	0.4376320826433773
chr17	32742800	32743800	0.6009256472188402
chr17	32742900	32743900	0.6510814439129798
chr17	32743000	32744000	1.6272918477092337
chr17	32743100	32744100	1.4087296083402538
chr17	32743200	32744200	1.055431316463349
chr17	32743300	32744300	1.3133799708868978
chr17	32743400	32744400	1.4935808906654688
chr17	32743500	32744500	1.895738948798794
chr17	32743600	32744600	2.1949505484625806
chr17	32743700	32744700	2.00398184744088
chr17	32743800	32744800	1.9517761803883933
chr17	32743900	32744900	2.043907665205247
chr17	32744000	32745000	1.6538793094347897
chr17	32744100	32745100	1.9246569268492115
chr17	32744200	32745200	1.9328321843910687
chr17	32744300	32745300	1.4529434770839091
chr17	32744400	32745400	1.897256901297012
chr17	32744500	32745500	1.5584963862743064
chr17	32744600	32745600	1.8146368384868838
chr17	32744700	32745700	2.055429438542418
chr17	32744800	32745800	1.530061679775511
chr17	32744900	32745900	1.45984474734682
chr17	32745000	32746000	1.5968729490662013
chr17	32745100	32746100	0.9736051363399588
chr17	32745200	32746200	1.1880101238420284
chr17	32745300	32746300	1.695102541445829
chr17	32745400	32746400	1.3665953136946083
chr17	32745500	32746500	1.5480339399603125
chr17	32745600	32746600	0.7586340423296735
chr17	32745700	32746700	0.3319858816733889
chr17	32745800	32746800	0.7763305964727912
chr17	32745900	32746900	0.4957650366202982
chr17	32746000	32747000	0.6133819823599728
chr17	32746100	32747100	1.040942187879653
chr17	32746200	32747200	1.0793302214538028
chr17	32746300	32747300	0.7509226205189051
chr17	32746400	32747400	1.3903533214328812
chr17	32746500	32747500	1.2198045234961066
chr17	32746600	32747600	1.1736604459469644
chr17	32746700	32747700	1.5210374286041342
chr17	32746800	32747800	2.53692278251409
chr17	32746900	32747900	2.7826304382594484
chr17	32747000	32748000	2.1287722165567478
chr17	32747100	32748100	1.8850649864302376
chr17	32747200	32748200	1.8380696882539795
chr17	32747300	32748300	1.83293234756974
chr17	32747400	32748400	0.7297414199299671
chr17	32747500	32748500	0.9698558340691772
chr17	32747600	32748600	0.8331677952378046
chr17	32747700	32748700	0.9898760273293321
chr17	32747800	32748800	-0.12812131190329756
chr17	32747900	32748900	0.2434864672406957
chr17	32748000	32749000	1.2877821887629892
chr17	32748100	32749100	1.3361862158257185
chr17	32748200	32749200	1.3885251062614516
chr17	32748300	32749300	1.9463668443842128
chr17	32748400	32749400	2.471894768148007
chr17	32748500	32749500	2.1413723490357968
chr17	32748600	32749600	2.74189059135776
chr17	32748700	32749700	3.1529932491150894
chr17	32748800	32749800	3.232210017701603
chr17	32748900	32749900	2.437326771178121
chr17	32749000	32750000	1.701213973919564
chr17	32749100	32750100	1.645845153547971
chr17	32749200	32750200	1.837211144431944
chr17	32749300	32750300	1.0481309667318408
chr17	32749400	32750400	1.3007778096328622
chr17	32749500	32750500	0.9654518202365489
chr17	32749600	32750600	0.7199388692008529
chr17	32749700	32750700	-0.4800788527124962
chr17	32749800	32750800	-0.9258383063264228
chr17	32749900	32750900	-0.3769890135298472
chr17	32750000	32751000	-0.605123324458021
chr17	32750100	32751100	-1.438281488899873
chr17	32750200	32751200	-1.334716385665626
chr17	32750300	32751300	-1.1136924567814217
chr17	32750400	32751400	-1.920994313373515
chr17	32750500	32751500	-0.7700274851214135
chr17	32750600	32751600	-0.20884421111214616
chr17	32750700	32751700	0.7914444759374634
chr17	32750800	32751800	1.305492171973165
chr17	32750900	32751900	1.044780443114549
chr17	32751000	32752000	1.2188239459295802
chr17	32751100	32752100	2.3434073238019906
chr17	32751200	32752200	1.956547067600532
chr17	32751300	32752300	2.0676515738969736
chr17	32751400	32752400	2.2473189622941847
chr17	32751500	32752500	1.937123560093149
chr17	32751600	32752600	1.7401893555214687
chr17	32751700	32752700	1.5904079623231917
chr17	32751800	32752800	2.1617079178155088
chr17	32751900	32752900	2.5592961669218712
chr17	32752000	32753000	2.3717309694850335
chr17	32752100	32753100	1.8610852686830683
chr17	32752200	32753200	2.4569159379006287
chr17	32752300	32753300	2.3777411043832912
chr17	32752400	32753400	3.139091790132188
chr17	32752500	32753500	2.232232561015264
chr17	32752600	32753600	1.9850438436627136
chr17	32752700	32753700	2.6288164983527738
chr17	32752800	32753800	2.4583755170951966
chr17	32752900	32753900	2.559346903111032
chr17	32753000	32754000	2.8782924795510834
chr17	32753100	32754100	3.375738421756913
chr17	32753200	32754200	3.066182226918297
chr17	32753300	32754300	2.9527588124195576
chr17	32753400	32754400	1.6131572024795664
chr17	32753500	32754500	2.100253743619648
chr17	32753600	32754600	1.9583527377655543
chr17	32753700	32754700	0.7331541002361295
chr17	32753800	32754800	0.7145141894611378
chr17	32753900	32754900	-0.3407045832057216
chr17	32754000	32755000	-0.15243408752321302
chr17	32754100	32755100	-0.7759550450957902
chr17	32754200	32755200	-0.6149083312683264
chr17	32754300	32755300	-1.0221753347337226
chr17	32754400	32755400	0.058513481851392726
chr17	32754500	32755500	0.5736116227311067
chr17	32754600	32755600	0.5111490340008922
chr17	32754700	32755700	1.2125647895830225
chr17	32754800	32755800	0.3652046576812804
chr17	32754900	32755900	1.3683721790814998
chr17	32755000	32756000	0.6773828973325741
chr17	32755100	32756100	0.6133051846148524
chr17	32755200	32756200	0.7336895843599526
chr17	32755300	32756300	0.9097638140912196
chr17	32755400	32756400	0.2863606801996075
chr17	32755500	32756500	-0.21140204368444773
chr17	32755600	32756600	-0.3710062663883269
chr17	32755700	32756700	-1.2355497254514094
chr17	32755800	32756800	-0.6779353620942596
chr17	32755900	32756900	-0.4360955103842288
chr17	32756000	32757000	-0.03076148723352642
chr17	32756100	32757100	0.19211136023536607
chr17	32756200	32757200	0.019308679925531664
chr17	32756300	32757300	-0.18315393291383192
chr17	32756400	32757400	-0.5640607530483531
chr17	32756500	32757500	-0.010281725979938896
chr17	32756600	32757600	-0.053462699088748684
chr17	32756700	32757700	0.7182936599738554
chr17	32756800	32757800	0.693585193779407
chr17	32756900	32757900	-0.10276014023304604
chr17	32757000	32758000	0.25669548364767975
chr17	32757100	32758100	0.6067957486545306
chr17	32757200	32758200	0.5177265293074726
chr17	32757300	32758300	1.0855500811066126
chr17	32757400	32758400	2.0165849885441616
chr17	32757500	32758500	1.3815616777060575
chr17	32757600	32758600	1.6286085454955004
chr17	32757700	32758700	1.3393883121952253
chr17	32757800	32758800	0.9691192716337712
chr17	32757900	32758900	0.5490104783479492
chr17	32758000	32759000	0.11882330704220685
chr17	32758100	32759100	0.2914123729436977
chr17	32758200	32759200	-0.07198012605327163
chr17	32758300	32759300	-0.1566231085598906
chr17	32758400	32759400	-0.270077032716018
chr17	32758500	32759500	-0.14547793659186373
chr17	32758600	32759600	-0.2319306998709819
chr17	32758700	32759700	-0.3077610900065389
chr17	32758800	32759800	0.14907293160278318
chr17	32758900	32759900	0.9956103128407956
chr17	32759000	32760000	1.2478262897787582
chr17	32759100	32760100	1.3855046924904386
chr17	32759200	32760200	1.531254302363498
chr17	32759300	32760300	1.4872317831818074
chr17	32759400	32760400	2.032329060710718
chr17	32759500	32760500	2.2490679763435155
chr17	32759600	32760600	2.4553629604654965
chr17	32759700	32760700	2.494715993292396
chr17	32759800	32760800	2.5470227922577817
chr17	32759900	32760900	2.0094670693018704
chr17	32760000	32761000	2.0341296042999533
chr17	32760100	32761100	1.9892222757951907
chr17	32760200	32761200	1.8221380188961824
chr17	32760300	32761300	1.981263261630184
chr17	32760400	32761400	1.3513312566331854
chr17	32760500	32761500	1.1000915127953004
chr17	32760600	32761600	0.8215865564496443
chr17	32760700	32761700	0.8161508726831085
chr17	32760800	32761800	0.9206541304886612
chr17	32760900	32761900	1.499282539632931
chr17	32761000	32762000	1.2523397572039419
chr17	32761100	32762100	0.8187522735279876
chr17	32761200	32762200	0.8833602153433598
chr17	32761300	32762300	0.6350375939891344
chr17	32761400	32762400	0.8639728634356174
chr17	32761500	32762500	0.8996004532660256
chr17	32761600	32762600	1.089540130185364
chr17	32763200	32764200	1.333299627227215
chr17	32763300	32764300	1.415012766838054
chr17	32763400	32764400	0.4409174835486899
chr17	32763500	32764500	0.2265082595085731
chr17	32763600	32764600	0.1357041127575945
chr17	32763700	32764700	0.15177956811443072
chr17	32763800	32764800	0.08978815811173667
chr17	32763900	32764900	0.2649528976046209
chr17	32764000	32765000	0.05651492958498604
chr17	32764100	32765100	-0.4083004437204924
chr17	32764200	32765200	0.044045901651717255
chr17	32764300	32765300	0.1400754309731692
chr17	32764400	32765400	0.5679311299160309
chr17	32764500	32765500	1.0548185613276555
chr17	32764600	32765600	1.2198968940745465
chr17	32764700	32765700	0.9818215725330136
chr17	32764800	32765800	0.5035458320466474
chr17	32764900	32765900	0.13916221765611306
chr17	32765000	32766000	0.17044752054578036
chr17	32765100	32766100	0.10721952063428897
chr17	32765200	32766200	0.08838990984697606
chr17	32765300	32766300	-0.10128759215465853
chr17	32765400	32766400	0.3768845981147454
chr17	32765500	32766500	0.30205128584995217
chr17	32765600	32766600	0.18518868982934167
chr17	32765700	32766700	0.33561303488157257
chr17	32765800	32766800	0.6195872109634101
chr17	32765900	32766900	0.8531369896400018
chr17	32766000	32767000	0.4691654094408656
chr17	32766100	32767100	0.5822956776650633
chr17	32766200	32767200	-0.11037650658602527
chr17	32766300	32767300	0.7405411503411322
chr17	32766400	32767400	0.5174090523822052
chr17	32766500	32767500	0.4258642395897284
chr17	32766600	32767600	0.36274843904198095
chr17	32766700	32767700	0.4820200124485415
chr17	32766800	32767800	-0.07670373925878278
chr17	32766900	32767900	-0.2296712246582444
chr17	32767000	32768000	0.10728882644017801
chr17	32767100	32768100	-0.01735188690429248
chr17	32767200	32768200	0.4056866810443142
chr17	32767300	32768300	-0.4133355015844726
chr17	32767400	32768400	-0.18900649358799604
chr17	32767500	32768500	0.21267903180243355
chr17	32767600	32768600	0.2617481180116566
chr17	32767700	32768700	0.1078346027315372
chr17	32767800	32768800	1.2054082596144429
chr17	32767900	32768900	1.4189700845638011
chr17	32768000	32769000	0.9633011961487886
chr17	32768100	32769100	1.0931703621515658
chr17	32768200	32769200	1.1161214300953646
chr17	32768300	32769300	1.4045807004990207
chr17	32768400	32769400	0.9774414499767141
chr17	32768500	32769500	0.5201510934278551
chr17	32768600	32769600	0.4374419186016024
chr17	32768700	32769700	0.3527870339863253
chr17	32768800	32769800	0.13163060986443187
chr17	32768900	32769900	0.019541573465940414
chr17	32769000	32770000	0.6939779840264794
chr17	32769100	32770100	0.7260035612478521
chr17	32769200	32770200	0.9917818209966114
chr17	32769300	32770300	0.6771453393772057
chr17	32769400	32770400	0.9406828968352408
chr17	32769500	32770500	1.2692570559567529
chr17	32769600	32770600	1.0280896100083678
chr17	32769700	32770700	1.1406477518944167
chr17	32769800	32770800	0.5246178622173728
chr17	32769900	32770900	0.5943002675107936
chr17	32770000	32771000	0.36426553499688297
chr17	32770100	32771100	0.313758976120586
chr17	32770200	32771200	-0.397143188902929
chr17	32770300	32771300	0.03545741210566117
chr17	32770400	32771400	-0.06770639513277464
chr17	32770500	32771500	-0.6033193333784003
chr17	32770600	32771600	0.15812326805279775
chr17	32770700	32771700	0.5187737016000732
chr17	32770800	32771800	1.1200537254876306
chr17	32770900	32771900	1.1639845842206282
chr17	32771000	32772000	0.3417497379628614
chr17	32771100	32772100	-0.1432737990231221
chr17	32771200	32772200	0.04798854379176458
chr17	32771300	32772300	-0.12207879454907253
chr17	32771400	32772400	-0.12355730526426816
chr17	32771500	32772500	0.28282436886027706
chr17	32771600	32772600	0.377450842641272
chr17	32771700	32772700	0.5546302686437731
chr17	32771800	32772800	0.07479237556040327
chr17	32771900	32772900	0.1199579805382359
chr17	32772000	32773000	0.9004445773188451
chr17	32772100	32773100	1.5975909749346409
chr17	32772200	32773200	1.8049970332661245
chr17	32772300	32773300	1.569203089897922
chr17	32772400	32773400	1.9051300553748718
chr17	32772500	32773500	1.8094100839320961
chr17	32773600	32774600	1.1271962224668484
chr17	32773700	32774700	0.9210749959369542
chr17	32773800	32774800	1.3984113568002128
chr17	32773900	32774900	1.268864008217686
chr17	32774000	32775000	1.2563849155104407
chr17	32774100	32775100	0.9028789847440256
chr17	32774200	32775200	1.2532668823094328
chr17	32774300	32775300	1.9760750685921176
chr17	32774400	32775400	2.2856928653768254
chr17	32774500	32775500	1.8075777593722209
chr17	32774600	32775600	1.9201440856010008
chr17	32774700	32775700	2.324175000213267
chr17	32774800	32775800	2.5376232671647947
chr17	32774900	32775900	2.693502206530498
chr17	32775000	32776000	3.2027265351177863
chr17	32775100	32776100	3.547006941017595
chr17	32775200	32776200	3.2915631474368587
chr17	32775300	32776300	2.889579463978861
chr17	32775400	32776400	2.2949298742271256
chr17	32775500	32776500	1.8172463635168743
chr17	32775600	32776600	1.9347234500739519
chr17	32775700	32776700	1.8281354415491329
chr17	32775800	32776800	0.34854061383537704
chr17	32775900	32776900	0.3274018299955865
chr17	32776000	32777000	0.38918282063401194
chr17	32776100	32777100	0.36271960708763146
chr17	32776200	32777200	0.5737586099329982
chr17	32776300	32777300	0.4175870860983043
chr17	32777500	32778500	0.13593314855133912
chr17	32777600	32778600	0.3659440439719557
chr17	32777700	32778700	-0.011617872339697676
chr17	32777800	32778800	0.11586598312414187
chr17	32777900	32778900	0.10371869125431328
chr17	32778000	32779000	-0.5616045419642303
chr17	32778100	32779100	-1.1304130937650718
chr17	32778200	32779200	-1.3786805842498049
chr17	32778300	32779300	-1.8961851881326768
chr17	32778400	32779400	-0.8250078453455895
chr17	32778500	32779500	-0.8605043475001946
chr17	32778600	32779600	-1.1929811979994074
chr17	32778700	32779700	-0.5225999791834868
chr17	32778800	32779800	-0.5965440534801639
chr17	32778900	32779900	-0.9051015853157224
chr17	32779000	32780000	-0.5491635299109902
chr17	32779100	32780100	-0.14974324529533092
chr17	32779200	32780200	0.3740726240526884
chr17	32779300	32780300	0.9504576449073237
chr17	32779400	32780400	0.7710935218587073
chr17	32779500	32780500	0.8872049676748658
chr17	32779600	32780600	0.7817479252021456
chr17	32779700	32780700	1.3169384006663618
chr17	32779800	32780800	1.3934456215328788
chr17	32779900	32780900	1.700826972655472
chr17	32780000	32781000	1.981033712904274
chr17	32780100	32781100	2.3286341974760223
chr17	32780200	32781200	2.4589758733194804
chr17	32780300	32781300	2.211523807845824
chr17	32780400	32781400	2.449559100791416
chr17	32780500	32781500	2.3777278502981747
chr17	32780600	32781600	2.582431634952441
chr17	32780700	32781700	1.789446754019662
chr17	32781800	32782800	1.3967712895191084
chr17	32781900	32782900	1.7340235580470391
chr17	32782000	32783000	1.9282987844582113
chr17	32782100	32783100	1.3620820944211074
chr17	32782200	32783200	1.1757153543714576
chr17	32782300	32783300	2.068108105512352
chr17	32782400	32783400	2.0604014463771683
chr17	32782500	32783500	2.232245807340962
chr17	32782600	32783600	1.6788971228682847
chr17	32782700	32783700	1.575506465131959
chr17	32782800	32783800	1.7187943494665194
chr17	32782900	32783900	1.1566566987956417
chr17	32783000	32784000	0.7800753948253355
chr17	32783100	32784100	0.9300051655061342
chr17	32783200	32784200	0.746792098410836
chr17	32783300	32784300	0.5894390354032204
chr17	32783400	32784400	0.5477438861047718
chr17	32783500	32784500	-0.0472354883970048
chr17	32783600	32784600	0.20969125194822533
chr17	32783700	32784700	0.6028627531738006
chr17	32783800	32784800	0.6166939314867009
chr17	32783900	32784900	0.2013249497511108
chr17	32784000	32785000	0.18113244820735838
chr17	32784100	32785100	0.05228036220284906
chr17	32784200	32785200	0.07761296582522711
chr17	32784300	32785300	0.2374487184247933
chr17	32784400	32785400	0.4151312199971773
chr17	32784500	32785500	0.7523336098781889
chr17	32784600	32785600	1.1141484166901634
chr17	32784700	32785700	1.0505989618531126
chr17	32784800	32785800	1.2466699610836531
chr17	32784900	32785900	1.2171382743295591
chr17	32785000	32786000	1.449110857461673
chr17	32785100	32786100	1.8795157705871857
chr17	32785200	32786200	1.7820036181746557
chr17	32785300	32786300	1.2431034819673326
chr17	32785400	32786400	1.2957597328493582
chr17	32785500	32786500	1.3823417791353996
chr17	32785600	32786600	1.1715184637127825
chr17	32785700	32786700	0.9697533353012888
chr17	32785800	32786800	1.1502757701496955
chr17	32785900	32786900	1.44770806622132
chr17	32786000	32787000	1.6003486372380862
chr17	32786100	32787100	1.1289209383511458
chr17	32786200	32787200	0.7149135563503768
chr17	32786300	32787300	0.7803104517925721
chr17	32786400	32787400	0.6218017247086225
chr17	32786500	32787500	0.9671808266858894
chr17	32786600	32787600	0.9549924267622112
chr17	32786700	32787700	1.4250660750617072
chr17	32786800	32787800	0.8466503856997661
chr17	32786900	32787900	1.1178682375163942
chr17	32787000	32788000	0.8394108129440541
chr17	32787100	32788100	1.098893106428418
chr17	32787200	32788200	1.233105912478181
chr17	32787300	32788300	1.3327807171250718
chr17	32787400	32788400	1.9650336255011336
chr17	32787500	32788500	1.7142567507085062
chr17	32787600	32788600	1.9104792112577391
chr17	32787700	32788700	1.634051258474742
chr17	32787800	32788800	2.048872941888648
chr17	32787900	32788900	2.035398126169125
chr17	32788000	32789000	1.9217362237111943
chr17	32788100	32789100	2.270997241077056
chr17	32788200	32789200	2.8502159291723097
chr17	32788300	32789300	2.0294424619731672
chr17	32788400	32789400	1.5254388960366192
chr17	32788500	32789500	1.2561155739016874
chr17	32788600	32789600	1.0216156126321891
chr17	32788700	32789700	0.22310114237828926
chr17	32788800	32789800	0.06802027179599922
chr17	32788900	32789900	-0.15210544259386152
chr17	32789000	32790000	0.16322526668283396
chr17	32789100	32790100	0.07880987918416124
chr17	32789200	32790200	0.18133419711256146
chr17	32789300	32790300	0.6357013915934447
chr17	32789400	32790400	0.5352095574137262
chr17	32789500	32790500	0.9998650443300204
chr17	32789600	32790600	0.5991729327762623
chr17	32789700	32790700	0.9017074429154216
chr17	32789800	32790800	0.7612640219550033
chr17	32789900	32790900	0.8850594636792358
chr17	32790000	32791000	0.28420891243328317
chr17	32790100	32791100	0.6869407473384588
chr17	32790200	32791200	0.6233182072060979
chr17	32790300	32791300	0.9683890086848782
chr17	32791400	32792400	0.13053817999748785
chr17	32791500	32792500	-0.5562030073527465
chr17	32791600	32792600	-1.2139617672808367
chr17	32791700	32792700	-1.1681947605458642
chr17	32791800	32792800	-0.9370576177360196
chr17	32791900	32792900	-0.6027524589033697
chr17	32792000	32793000	0.2349921977932542
chr17	32792100	32793100	0.7518363184104847
chr17	32792200	32793200	0.3030613826434761
chr17	32792300	32793300	0.3242569718244792
chr17	32792900	32793900	-0.3901743241393868
chr17	32793000	32794000	-0.6176321411498782
chr17	32793100	32794100	-0.9052597666716742
chr17	32793200	32794200	-0.250709859662149
chr17	32793300	32794300	-0.20281587294676304
chr17	32793400	32794400	-0.3965334108872399
chr17	32793500	32794500	-0.03961772364613266
chr17	32793600	32794600	0.626195610301194
chr17	32793700	32794700	0.7224683278992888
chr17	32793800	32794800	0.9677296688810604
chr17	32793900	32794900	1.8394726257701064
chr17	32794000	32795000	2.0358237495149045
chr17	32794100	32795100	2.4171624609839646
chr17	32794200	32795200	1.8697723014844183
chr17	32794300	32795300	1.689264773420828
chr17	32794400	32795400	1.7064804984048
chr17	32794500	32795500	1.3755927420919372
chr17	32794600	32795600	1.1363304646464234
chr17	32794700	32795700	1.8684355723540345
chr17	32794800	32795800	1.2069745748937781
chr17	32794900	32795900	1.2155937819241855
chr17	32795000	32796000	1.3349438725082978
chr17	32795100	32796100	1.1782004410553348
chr17	32795200	32796200	1.813416537756496
chr17	32795300	32796300	1.7109368403059042
chr17	32795400	32796400	1.4178056385006763
chr17	32795500	32796500	1.833275503746824
chr17	32795600	32796600	2.243949374904461
chr17	32795700	32796700	1.8922570247920585
chr17	32795800	32796800	2.0286183658343164
chr17	32795900	32796900	2.3365695929753856
chr17	32796000	32797000	2.6352740588037977
chr17	32796100	32797100	3.009685418799757
chr17	32796200	32797200	1.998440850868466
chr17	32796300	32797300	2.209902248378401
chr17	32796400	32797400	2.4724557341786317
chr17	32796500	32797500	2.186915596073271
chr17	32796600	32797600	1.9373138104948768
chr17	32796700	32797700	2.2160738106557134
chr17	32796800	32797800	2.67538239836942
chr17	32796900	32797900	2.696575792484948
chr17	32797000	32798000	2.556501454304248
chr17	32797100	32798100	2.3302109870660965
chr17	32797200	32798200	2.574763346449741
chr17	32797300	32798300	2.4766294388662407
chr17	32797400	32798400	2.243240713995786
chr17	32797500	32798500	1.8136212861343917
chr17	32797600	32798600	1.6947526358218403
chr17	32797700	32798700	1.626132044059447
chr17	32797800	32798800	1.078652731773718
chr17	32797900	32798900	0.7865791590091762
chr17	32798000	32799000	0.8709772212975071
chr17	32798100	32799100	1.0301006034680935
chr17	32798200	32799200	1.09394480583014
chr17	32798300	32799300	1.2141230719957072
chr17	32798400	32799400	1.6581131435867216
chr17	32798500	32799500	1.5985686270043038
chr17	32798600	32799600	1.86004579294752
chr17	32798700	32799700	1.8114690801674185
chr17	32798800	32799800	2.053593480577189
chr17	32798900	32799900	1.900166992954228
chr17	32799000	32800000	1.5403895149527451
chr17	32799100	32800100	1.014756297454453
chr17	32799200	32800200	1.3631848099509052
chr17	32799300	32800300	1.40299855270527
chr17	32799400	32800400	1.1036738083594702
chr17	32799500	32800500	1.4853607716024737
chr17	32799600	32800600	1.5627106006660476
chr17	32799700	32800700	1.226573503716897
chr17	32799800	32800800	0.9088199586139978
chr17	32799900	32800900	0.6474999162905849
chr17	32800000	32801000	0.983821452164358
chr17	32800100	32801100	1.0688959151406776
chr17	32800200	32801200	1.0511617097087242
chr17	32800300	32801300	0.9661096039544486
chr17	32800400	32801400	1.7078628098672666
chr17	32800500	32801500	1.9012076132091225
chr17	32800600	32801600	1.3894114540722886
chr17	32800700	32801700	1.3833733759394666
chr17	32800800	32801800	0.7160074150099235
chr17	32800900	32801900	0.7434004882802224
chr17	32801000	32802000	0.3623110128067909
chr17	32801100	32802100	0.16816087840874575
chr17	32801200	32802200	-0.0237487418866557
chr17	32801300	32802300	0.28828325710262703
chr17	32801400	32802400	-0.7728694316604076
chr17	32801500	32802500	-1.0327667145692505
chr17	32801600	32802600	-0.8342870301041508
chr17	32801700	32802700	-1.1119920891443194
chr17	32801800	32802800	-0.3239033944010705
chr17	32801900	32802900	-0.3696656922817561
chr17	32802000	32803000	-0.29475868867067023
chr17	32802100	32803100	-0.04486342259351416
chr17	32802200	32803200	-0.13927805356990125
chr17	32802300	32803300	-0.18268354618852947
chr17	32802400	32803400	0.19473882853275454
chr17	32802500	32803500	0.2279923221903965
chr17	32802600	32803600	0.5922103770818994
chr17	32802700	32803700	0.3183509260555943
chr17	32802800	32803800	0.2539851577733982
chr17	32802900	32803900	0.16730743129511055
chr17	32803000	32804000	0.3428639798418451
chr17	32803100	32804100	0.15289644359125126
chr17	32803200	32804200	0.4680808067988623
chr17	32803300	32804300	0.3326972545083282
chr17	32803400	32804400	-0.055420654250547714
chr17	32803500	32804500	-0.3839901902763586
chr17	32803600	32804600	-0.4354993685202788
chr17	32803700	32804700	-0.10320175233777157
chr17	32803800	32804800	-0.2159286614111095
chr17	32803900	32804900	0.21051558717279648
chr17	32804000	32805000	0.25695167372968597
chr17	32804100	32805100	0.6978631854978168
chr17	32804200	32805200	0.9801172580505776
chr17	32804300	32805300	0.4156046137341412
chr17	32804400	32805400	0.8962759166223655
chr17	32804500	32805500	1.3867516001033486
chr17	32804600	32805600	1.110208495474918
chr17	32804700	32805700	1.1222613374607966
chr17	32804800	32805800	1.2393797784833809
chr17	32804900	32805900	1.5319816332635738
chr17	32805000	32806000	1.2957457763815186
chr17	32805100	32806100	0.6849194713262942
chr17	32805200	32806200	0.4259273192649216
chr17	32805300	32806300	1.2106628411172926
chr17	32805400	32806400	1.2561516090746279
chr17	32805500	32806500	0.8801319630964929
chr17	32805600	32806600	1.1417166580749225
chr17	32805700	32806700	1.7084732656798978
chr17	32805800	32806800	1.5388380372218762
chr17	32805900	32806900	1.1934792582898752
chr17	32806000	32807000	1.1602065138014332
chr17	32806100	32807100	1.414021216474261
chr17	32806200	32807200	1.7072413063075598
chr17	32806300	32807300	1.1746425515398955
chr17	32806400	32807400	0.8462075006729817
chr17	32806500	32807500	0.8957498935219163
chr17	32806600	32807600	0.6741243386752114
chr17	32806700	32807700	0.25605105906843273
chr17	32806800	32807800	0.4558326257085072
chr17	32806900	32807900	0.4451963987420295
chr17	32807000	32808000	0.15454341155492057
chr17	32807100	32808100	-0.2366972309507021
chr17	32807200	32808200	-0.5501338651073338
chr17	32807300	32808300	-0.4012024789334617
chr17	32807400	32808400	-0.13565678625653346
chr17	32807500	32808500	0.2839772621848133
chr17	32807600	32808600	0.2842798456021717
chr17	32807700	32808700	-0.6680469137184298
chr17	32807800	32808800	-0.5642807905596957
chr17	32807900	32808900	-1.0597534470917047
chr17	32808000	32809000	-0.9986824092569728
chr17	32808100	32809100	-0.33246577051311577
chr17	32808200	32809200	-0.694648129159303
chr17	32808300	32809300	-1.0868453846618389
chr17	32808400	32809400	-0.7930434913040674
chr17	32809500	32810500	-0.8011841559714118
chr17	32809600	32810600	-1.2230136001210363
chr17	32809700	32810700	-0.8458574665083212
chr17	32809800	32810800	0.2696750187994201
chr17	32809900	32810900	0.2626657705344458
chr17	32810000	32811000	0.737500058735299
chr17	32810100	32811100	1.1425148056909824
chr17	32810200	32811200	1.2835876994931446
chr17	32810300	32811300	1.083611460593981
chr17	32810400	32811400	1.3733378934414031
chr17	32810500	32811500	1.1128161221575326
chr17	32810600	32811600	0.8036984266757657
chr17	32811700	32812700	1.2952912523783828
chr17	32811800	32812800	1.1967196356489087
chr17	32811900	32812900	0.2878988891332172
chr17	32812000	32813000	0.3635904812742221
chr17	32812100	32813100	1.3911920794590342
chr17	32812200	32813200	1.3596063709375241
chr17	32812300	32813300	1.0071084897639626
chr17	32812400	32813400	0.4961818247629167
chr17	32812500	32813500	0.36930422423692094
chr17	32812600	32813600	0.2884077248258921
chr17	32812700	32813700	-0.4228501850940632
chr17	32812800	32813800	-0.31631545237520714
chr17	32812900	32813900	-0.015003169738889028
chr17	32813000	32814000	-0.11996144656849123
chr17	32813100	32814100	-0.8468045919757815
chr17	32813200	32814200	-1.5151963972386275
chr17	32813300	32814300	-1.02829889638914
chr17	32813400	32814400	-0.5609957615580088
chr17	32813500	32814500	-0.5343990878309979
chr17	32813600	32814600	-0.5763886495046078
chr17	32813700	32814700	-0.3117222861527745
chr17	32813800	32814800	-0.4830221563705161
chr17	32813900	32814900	-0.8489776722798364
chr17	32814000	32815000	-0.9489252092879368
chr17	32814100	32815100	-0.40546240348019946
chr17	32814200	32815200	0.34475463437880155
chr17	32814600	32815600	0.04448848156974548
chr17	32814700	32815700	0.6285761385767118
chr17	32814800	32815800	1.0542967508215555
chr17	32814900	32815900	1.3309858497029623
chr17	32815000	32816000	0.7649698211145805
chr17	32815100	32816100	0.7372266680964564
chr17	32815200	32816200	0.8962056912390999
chr17	32815300	32816300	0.8751112437283374
chr17	32815400	32816400	1.1011072100231574
chr17	32815500	32816500	1.0318270692756908
chr17	32815600	32816600	1.1819529119281609
chr17	32815700	32816700	0.8293509376323533
chr17	32815800	32816800	0.5973670368068783
chr17	32815900	32816900	0.2816928926457064
chr17	32816000	32817000	0.623538592884076
chr17	32816100	32817100	0.0903069469700232
chr17	32816200	32817200	0.3585350792313953
chr17	32816300	32817300	0.5439157070343004
chr17	32816400	32817400	0.3829811788013289
chr17	32816500	32817500	0.5548104040819499
chr17	32816600	32817600	0.3139618559936518
chr17	32816700	32817700	0.2826857633200526
chr17	32816800	32817800	0.16081031414861816
chr17	32816900	32817900	0.34961284595313963
chr17	32817000	32818000	0.4482645956729217
chr17	32818200	32819200	-2.321883973181479
chr17	32818300	32819300	-2.680150545588078
chr17	32818400	32819400	-1.7763855014695782
chr17	32818500	32819500	-1.27540597596826
chr17	32818600	32819600	-1.3027086770976744
chr17	32818700	32819700	-0.9724278318638728
chr17	32818800	32819800	-0.32685981168633144
chr17	32818900	32819900	0.32744163624798706
chr17	32819000	32820000	-0.22782119196810927
chr17	32819100	32820100	-0.16224604974738413
chr17	32819200	32820200	-0.2121001601766581
chr17	32819300	32820300	-0.3620195197066728
chr17	32819400	32820400	-0.6536916135688493
chr17	32819500	32820500	-0.6754040923599535
chr17	32819600	32820600	-0.6769764160803373
chr17	32819700	32820700	-1.393696900461139
chr17	32819800	32820800	-1.348322464262552
chr17	32819900	32820900	-1.3295381037237153
chr17	32820000	32821000	-0.3362288944325769
chr17	32820100	32821100	0.11688013043096568
chr17	32820200	32821200	0.1932155818338097
chr17	32820300	32821300	0.4828144092394073
chr17	32820400	32821400	0.19261346946595206
chr17	32820500	32821500	0.04898550966742991
chr17	32820600	32821600	0.7560314520951812
chr17	32820700	32821700	1.208985855847838
chr17	32820800	32821800	0.6491958897429411
chr17	32820900	32821900	0.5907098841897661
chr17	32821000	32822000	-0.4693086207847959
chr17	32821100	32822100	-1.5354077400359023
chr17	32821200	32822200	-1.7615695241108031
chr17	32821300	32822300	-1.5946783264980733
chr17	32822400	32823400	2.7913033481528213
chr17	32822500	32823500	2.3994365909382904
chr17	32822600	32823600	1.7729793046382925
chr17	32822700	32823700	1.2594352514374685
chr17	32822800	32823800	0.8624778216592303
chr17	32822900	32823900	0.3969628853420508
chr17	32824100	32825100	1.245327183211398
chr17	32824200	32825200	0.8251728168366367
chr17	32824300	32825300	0.4330831861250575
chr17	32824400	32825400	-0.047884813539135734
chr17	32824500	32825500	0.2167550950138688
chr17	32824600	32825600	0.1699658524860259
chr17	32824700	32825700	0.34879226509415784
chr17	32824800	32825800	0.9738962132072946
chr17	32824900	32825900	1.0798159623292385
chr17	32825000	32826000	1.2599834383058095
chr17	32825100	32826100	1.1136858176341171
chr17	32825200	32826200	1.6339826848739645
chr17	32825300	32826300	2.3882169307938157
chr17	32825400	32826400	3.0157955786809314
chr17	32825500	32826500	2.1782760695110324
chr17	32825600	32826600	2.2921545567464983
chr17	32825700	32826700	2.3600159507482723
chr17	32825800	32826800	1.9077476901040864
chr17	32825900	32826900	1.11380501272361
chr17	32826000	32827000	1.2208168647292394
chr17	32826100	32827100	1.0432800544866598
chr17	32826200	32827200	1.158274294259663
chr17	32826300	32827300	0.7782346367251518
chr17	32826400	32827400	0.5286258343592226
chr17	32826500	32827500	0.8864971041638923
chr17	32826600	32827600	0.2258930837937325
chr17	32826700	32827700	-1.0372174341764482
chr17	32826800	32827800	-1.3061500781969488
chr17	32826900	32827900	-0.3335457801528361
chr17	32827000	32828000	-0.4261718197895885
chr17	32827100	32828100	-0.4037098111100813
chr17	32827200	32828200	-0.7826011657583773
chr17	32827300	32828300	-0.3934478882411661
chr17	32827400	32828400	-0.00246603614017125
chr17	32827500	32828500	0.45101232481560105
chr17	32828600	32829600	0.3054767512738233
chr17	32828700	32829700	0.041190316750159967
chr17	32828800	32829800	0.4296129651664711
chr17	32828900	32829900	0.4720399255123466
chr17	32829000	32830000	0.3698409276190431
chr17	32829100	32830100	0.3188598839492949
chr17	32829200	32830200	0.9512612669175236
chr17	32829300	32830300	1.0104643142842769
chr17	32829400	32830400	0.8533365309560489
chr17	32829500	32830500	1.2736236266878704
chr17	32829600	32830600	0.9023212620370514
chr17	32829700	32830700	0.6921574250163107
chr17	32829800	32830800	0.7444198657249178
chr17	32829900	32830900	0.2349776886578101
chr17	32830000	32831000	0.7106787920231822
chr17	32830100	32831100	0.8942036469439127
chr17	32830200	32831200	0.9449009342589612
chr17	32830300	32831300	0.5651122750616281
chr17	32830400	32831400	0.6016888937219323
chr17	32830500	32831500	0.7879261472185397
chr17	32830600	32831600	0.9697140240897512
chr17	32830700	32831700	0.849566328175726
chr17	32830800	32831800	0.7725143446911412
chr17	32830900	32831900	1.4552759989499218
chr17	32831000	32832000	1.2866775173374674
chr17	32831100	32832100	0.6892024442389436
chr17	32831200	32832200	0.6046845623397216
chr17	32831300	32832300	0.4928629990780298
chr17	32831800	32832800	-0.304954723574693
chr17	32831900	32832900	-0.434789788918997
chr17	32832000	32833000	-0.47265802739042756
chr17	32832200	32833200	0.4406112162299892
chr17	32832300	32833300	1.0330372241321624
chr17	32832400	32833400	0.9793215087491502
chr17	32832500	32833500	1.1542981133886543
chr17	32832600	32833600	1.4097062890624217
chr17	32832700	32833700	1.5997560747812911
chr17	32832800	32833800	2.156368380104373
chr17	32832900	32833900	2.5790491549748475
chr17	32833000	32834000	2.4834351573172597
chr17	32833100	32834100	2.064920799144617
chr17	32833200	32834200	1.5574305524863783
chr17	32833300	32834300	1.1496558402641444
chr17	32833400	32834400	1.3170893107082875
chr17	32833500	32834500	1.0858045676988726
chr17	32833600	32834600	0.4077364286914149
chr17	32833700	32834700	0.3661819921012828
chr17	32833800	32834800	0.9493115123414972
chr17	32833900	32834900	0.6280797153405833
chr17	32834000	32835000	1.3100409689659762
chr17	32834100	32835100	1.6258735998311715
chr17	32834200	32835200	1.9191425294221287
chr17	32834300	32835300	2.142069203777479
chr17	32834400	32835400	2.3348800466197956
chr17	32834500	32835500	2.445142984609822
chr17	32834600	32835600	2.755910558109445
chr17	32834700	32835700	2.523379808754746
chr17	32834800	32835800	2.39975933961982
chr17	32834900	32835900	2.9111577732033056
chr17	32835000	32836000	2.334082734050141
chr17	32835100	32836100	2.1344202789728035
chr17	32835200	32836200	2.279255282857146
chr17	32835300	32836300	2.6540294091330736
chr17	32835400	32836400	2.150244114159721
chr17	32835500	32836500	2.4356987311939085
chr17	32835600	32836600	2.242904804000913
chr17	32835700	32836700	2.169866560026555
chr17	32835800	32836800	2.2882000667636566
chr17	32835900	32836900	1.5749969325430109
chr17	32836000	32837000	1.4372461838473911
chr17	32836100	32837100	1.5087777908126585
chr17	32836200	32837200	1.43892068583391
chr17	32837300	32838300	-0.09725042634908512
chr17	32837400	32838400	0.10188196935907597
chr17	32837500	32838500	0.19679603772676213
chr17	32837600	32838600	0.2312784655197756
chr17	32837700	32838700	0.9281562991144234
chr17	32837800	32838800	1.3594390158495513
chr17	32837900	32838900	1.1049113736807277
chr17	32838000	32839000	1.5048114927276326
chr17	32838100	32839100	2.180798772334183
chr17	32838200	32839200	2.3180801662075576
chr17	32838300	32839300	1.3922501930943445
chr17	32838400	32839400	0.8110319009066103
chr17	32838500	32839500	0.11652140970365685
chr17	32838600	32839600	-0.20595536012881185
chr17	32838700	32839700	-0.4084858584171033
chr17	32838800	32839800	-0.7839514205552269
chr17	32838900	32839900	-0.05868803200785053
chr17	32839000	32840000	-0.12407653677459453
chr17	32839100	32840100	-0.9781418488805672
chr17	32839200	32840200	-0.8338384159160481
chr17	32839300	32840300	-0.8530003196766374
chr17	32839400	32840400	-0.3706022618464228
chr17	32839500	32840500	-0.1258251206311625
chr17	32839600	32840600	-0.11682885472057385
chr17	32839700	32840700	0.16569081905865318
chr17	32839800	32840800	0.478466372920805
chr17	32839900	32840900	0.13280284177791715
chr17	32840000	32841000	0.3553987455369593
chr17	32840100	32841100	0.4793014330883145
chr17	32840200	32841200	0.7574785454928843
chr17	32840300	32841300	0.767931483652644
chr17	32840400	32841400	0.7269787657579875
chr17	32840500	32841500	0.8600650094896615
chr17	32840600	32841600	1.142710955469167
chr17	32840700	32841700	1.2039606464811965
chr17	32840800	32841800	0.9729374810071804
chr17	32840900	32841900	0.7241200378689134
chr17	32841000	32842000	0.48842983962198994
chr17	32841100	32842100	0.8878719259785692
chr17	32841200	32842200	1.0269252986375228
chr17	32841300	32842300	0.9484082405564992
chr17	32841400	32842400	0.6210737936374827
chr17	32841500	32842500	0.17574933500678794
chr17	32841600	32842600	0.4743243476952304
chr17	32841700	32842700	0.524368475978954
chr17	32841800	32842800	0.8514043385055551
chr17	32841900	32842900	0.5229478566111476
chr17	32843000	32844000	1.2092193317706754
chr17	32843100	32844100	1.6024659066406286
chr17	32843200	32844200	1.1141464057708723
chr17	32843300	32844300	1.8581164048517569
chr17	32843400	32844400	2.3996351902370283
chr17	32843500	32844500	2.9736029919945826
chr17	32843600	32844600	2.2594548167903623
chr17	32843700	32844700	1.97113434023634
chr17	32843800	32844800	0.9807469769241024
chr17	32843900	32844900	1.2214156595534476
chr17	32844000	32845000	0.051993588792453076
chr17	32844100	32845100	-0.2025218637138328
chr17	32844200	32845200	0.2675802786772951
chr17	32844300	32845300	0.4880056257933112
chr17	32844400	32845400	0.08146207304762401
chr17	32844500	32845500	-0.19849262308501528
chr17	32844600	32845600	-0.4604895870720026
chr17	32844700	32845700	0.07025060018017099
chr17	32844800	32845800	1.06513825957329
chr17	32844900	32845900	0.6883069942907212
chr17	32845000	32846000	1.535434455556174
chr17	32845100	32846100	1.8916785476256728
chr17	32845200	32846200	2.094593973349146
chr17	32845300	32846300	1.8119477366591168
chr17	32845400	32846400	1.4073837751603262
chr17	32845500	32846500	1.2829080292776418
chr17	32845600	32846600	1.4793919162186229
chr17	32845700	32846700	1.269240299880846
chr17	32845800	32846800	0.6398365678438271
chr17	32845900	32846900	1.3356296005777937
chr17	32846000	32847000	0.5651595364516127
chr17	32846100	32847100	0.22722000675467224
chr17	32846200	32847200	-0.4114545085041152
chr17	32846300	32847300	-0.9029927798244874
chr17	32846400	32847400	-0.5554101347550296
chr17	32846500	32847500	-0.6771547316267217
chr17	32846600	32847600	-1.180515379130938
chr17	32846700	32847700	-1.3266882035134628
chr17	32846800	32847800	-1.0852389017073067
chr17	32846900	32847900	-1.7204669833658963
chr17	32847000	32848000	-1.3788933664649528
chr17	32847100	32848100	-0.8951928440114921
chr17	32847200	32848200	-0.5013836275765986
chr17	32847300	32848300	0.20873476715256625
chr17	32847400	32848400	0.4696325034261517
chr17	32847500	32848500	0.995618606569186
chr17	32847600	32848600	0.7995516380947489
chr17	32847700	32848700	0.4709660397372858
chr17	32847800	32848800	0.7620282736063491
chr17	32847900	32848900	0.7581105044683759
chr17	32848000	32849000	0.4775872296973656
chr17	32848100	32849100	0.4145916089545759
chr17	32848200	32849200	0.10703927669293864
chr17	32848300	32849300	-0.1430951432971422
chr17	32848400	32849400	-0.5532495904632022
chr17	32848500	32849500	-0.8618991264337543
chr17	32848600	32849600	-0.11044949787716933
chr17	32848700	32849700	0.1290907616227955
chr17	32848800	32849800	-1.2028187121252958
chr17	32849200	32850200	0.3997406726491106
chr17	32849300	32850300	0.43090164580925344
chr17	32849400	32850400	0.13641051751478225
chr17	32849500	32850500	0.07470207959154343
chr17	32849600	32850600	0.16265614577690146
chr17	32849700	32850700	0.061660540524101325
chr17	32849800	32850800	0.5774420010115738
chr17	32849900	32850900	0.471698296055024
chr17	32850000	32851000	0.5999956269167332
chr17	32850100	32851100	0.0015726925653544125
chr17	32850200	32851200	-0.09185648742100523
chr17	32850300	32851300	-0.020807460669644468
chr17	32850400	32851400	0.7446404255162808
chr17	32850500	32851500	1.0745472889929406
chr17	32850600	32851600	1.0729811424673883
chr17	32850700	32851700	1.2187335658002407
chr17	32850800	32851800	1.7197767830327653
chr17	32850900	32851900	2.0312974973198097
chr17	32851000	32852000	1.643278197441771
chr17	32851100	32852100	2.1483657759848422
chr17	32851200	32852200	2.5837625312978068
chr17	32851300	32852300	2.385679339710643
chr17	32851400	32852400	2.5673183524324714
chr17	32851500	32852500	2.2890551673138457
chr17	32851600	32852600	1.7126518878457873
chr17	32851700	32852700	1.7130898580797458
chr17	32851800	32852800	0.9401417394346919
chr17	32851900	32852900	0.8965504030818345
chr17	32852000	32853000	1.0317230945109532
chr17	32852100	32853100	1.1665467583681255
chr17	32852200	32853200	1.1474083346251551
chr17	32852300	32853300	1.6966595970798446
chr17	32852400	32853400	0.967443518900822
chr17	32852500	32853500	1.0074909137212416
chr17	32852600	32853600	1.424152452689934
chr17	32852700	32853700	1.4816485240192836
chr17	32852800	32853800	1.846907142639696
chr17	32852900	32853900	2.1250922842888618
chr17	32853000	32854000	2.5492057561302834
chr17	32853100	32854100	1.9565006012824104
chr17	32853200	32854200	1.5749390159830914
chr17	32853300	32854300	1.243535457552956
chr17	32853400	32854400	1.2984622885512798
chr17	32853500	32854500	1.2230646402369434
chr17	32853600	32854600	1.1966757800873864
chr17	32853700	32854700	1.100083529233637
chr17	32853800	32854800	1.1221559789389528
chr17	32853900	32854900	0.7631099795343553
chr17	32854000	32855000	0.532343552385122
chr17	32854100	32855100	1.0069759923080135
chr17	32854200	32855200	0.8141414933546981
chr17	32854300	32855300	0.5770083194121447
chr17	32854400	32855400	0.7244434545239543
chr17	32854500	32855500	0.7042151885414173
chr17	32854600	32855600	1.1163330916474778
chr17	32854700	32855700	1.1655195779910177
chr17	32854800	32855800	1.0719409209253854
chr17	32854900	32855900	0.9809606682226828
chr17	32855000	32856000	0.801657016854134
chr17	32855100	32856100	0.12267127018131505
chr17	32855200	32856200	0.29324642471895634
chr17	32855300	32856300	0.1011068607693062
chr17	32855400	32856400	0.050896169619030304
chr17	32855500	32856500	0.5160093925381248
chr17	32855600	32856600	0.5368659312259075
chr17	32855700	32856700	0.705135845847351
chr17	32855800	32856800	0.7490603307516855
chr17	32855900	32856900	0.5681655585309661
chr17	32856000	32857000	0.2605532093829699
chr17	32856100	32857100	0.07065925089181703
chr17	32856200	32857200	0.4618143688714997
chr17	32856300	32857300	0.3630815536503724
chr17	32856400	32857400	0.8379899764119155
chr17	32856500	32857500	0.3578995012944632
chr17	32856600	32857600	0.4429483616143096
chr17	32856700	32857700	0.31209880281225943
chr17	32856800	32857800	-0.012535848331202387
chr17	32856900	32857900	-0.2504906917559538
chr17	32857000	32858000	-0.08887043519504081
chr17	32857100	32858100	0.6155050904666985
chr17	32857200	32858200	-0.2306311065635776
chr17	32857300	32858300	-0.09225598466186843
chr17	32857400	32858400	-0.35417916476506783
chr17	32857500	32858500	-0.3950759204007173
chr17	32857600	32858600	-0.7695399685696592
chr17	32857700	32858700	-0.6837544527041948
chr17	32857800	32858800	-0.19207304290769828
chr17	32857900	32858900	0.4294706006890619
chr17	32858000	32859000	1.1118516528058642
chr17	32858100	32859100	1.1491433327477591
chr17	32858200	32859200	1.4046106160132257
chr17	32858300	32859300	1.9771847878739883
chr17	32858400	32859400	1.5647016430498786
chr17	32858500	32859500	1.7291692926042044
chr17	32858600	32859600	1.1493621312286642
chr17	32858700	32859700	0.035222859685378784
chr17	32858800	32859800	0.44158298161719606
chr17	32858900	32859900	0.13486941444841113
chr17	32859000	32860000	-0.42538223793043817
chr17	32859100	32860100	-0.6646740526725161
chr17	32859200	32860200	-0.3626505400906429
chr17	32859300	32860300	-0.685662107630309
chr17	32859400	32860400	-0.9264418589599921
chr17	32859500	32860500	-1.1901618280339608
chr17	32859600	32860600	-1.2443459870843414
chr17	32859700	32860700	-0.4333493358895161
chr17	32859800	32860800	-1.5483426129974152
chr17	32859900	32860900	-1.3935581587346113
chr17	32860000	32861000	-1.3152384516894902
chr17	32860100	32861100	-0.9186564749463141
chr17	32860200	32861200	-0.8962997210039693
chr17	32860300	32861300	-0.9475924455101992
chr17	32860400	32861400	-0.5134831754207161
chr17	32860500	32861500	-0.5747515955019392
chr17	32860600	32861600	-0.0679330285806451
chr17	32860700	32861700	-0.4937375947646098
chr17	32860800	32861800	0.687734133432965
chr17	32860900	32861900	0.8931762019111057
chr17	32861000	32862000	0.5860438743954949
chr17	32861100	32862100	-0.21723581634668496
chr17	32861200	32862200	0.5722380081496049
chr17	32861300	32862300	0.35643147083172433
chr17	32861400	32862400	-0.20398297714429936
chr17	32861500	32862500	0.19423151191281207
chr17	32861600	32862600	-0.5416322642882824
chr17	32861700	32862700	-0.36313026724443
chr17	32861800	32862800	-0.976178142246042
chr17	32861900	32862900	-1.2842607277742146
chr17	32862000	32863000	-1.2941797116965423
chr17	32862100	32863100	-0.7945439238784934
chr17	32862200	32863200	-1.4019389543516911
chr17	32862300	32863300	-1.7733497891466867
chr17	32862400	32863400	-1.3165676217315672
chr17	32862500	32863500	-1.7564935540030782
chr17	32862600	32863600	-0.5715695731026236
chr17	32862700	32863700	-0.5734447512996977
chr17	32862800	32863800	-0.7148727172130179
chr17	32862900	32863900	-1.2644176900205957
chr17	32863000	32864000	-0.9881474406295526
chr17	32864600	32865600	0.04203444466719667
chr17	32864700	32865700	0.4413173224252481
chr17	32864800	32865800	0.5647991936170436
chr17	32864900	32865900	0.5691856034752985
chr17	32865000	32866000	1.278874940457872
chr17	32865100	32866100	0.7336167032991656
chr17	32865200	32866200	0.937319912580718
chr17	32865300	32866300	0.9840716771732234
chr17	32865400	32866400	1.1336160399170772
chr17	32865500	32866500	1.080684979029434
chr17	32865600	32866600	1.2482435796475813
chr17	32865700	32866700	0.7383930629907577
chr17	32865800	32866800	1.0859268205267951
chr17	32865900	32866900	0.7067320543502236
chr17	32866000	32867000	0.07526471929415299
chr17	32866100	32867100	-0.405060397746058
chr17	32866200	32867200	-0.6923448742443244
chr17	32866300	32867300	-0.8635376536636916
chr17	32867900	32868900	1.6779174675369166
chr17	32868000	32869000	1.569918937236027
chr17	32868100	32869100	1.6731484786161082
chr17	32868200	32869200	1.0995912285347504
chr17	32868300	32869300	1.0500546565183742
chr17	32868400	32869400	0.9174049715051916
chr17	32868500	32869500	0.7292280928120511
chr17	32868600	32869600	0.6937806139910246
chr17	32868700	32869700	0.7984457739154033
chr17	32869100	32870100	0.4183111190303688
chr17	32869200	32870200	0.5566561889064313
chr17	32869300	32870300	0.7275938990707231
chr17	32869400	32870400	1.1524112176679124
chr17	32869500	32870500	0.6722328255147206
chr17	32869600	32870600	0.7948392636766617
chr17	32869800	32870800	0.4589330088042245
chr17	32869900	32870900	0.7608885673574717
chr17	32870000	32871000	0.9771733588061343
chr17	32870100	32871100	0.8548335892210428
chr17	32870200	32871200	0.6636783582599121
chr17	32870300	32871300	-0.2879524549208534
chr17	32870400	32871400	-0.8700745071647374
chr17	32870500	32871500	-1.3607102663908104
chr17	32870600	32871600	-0.736194495733944
chr17	32870700	32871700	0.3149853811668722
chr17	32870800	32871800	1.1018192295609706
chr17	32870900	32871900	1.1497194172645688
chr17	32871000	32872000	1.1674420388964393
chr17	32871100	32872100	1.6934255917921797
chr17	32871200	32872200	1.9971515643689275
chr17	32871300	32872300	2.409329979889069
chr17	32871400	32872400	2.9706080560601613
chr17	32871500	32872500	3.512749295392245
chr17	32871600	32872600	3.3754882211385486
chr17	32872600	32873600	0.7098684527254903
chr17	32872700	32873700	0.7211822967293989
chr17	32872800	32873800	0.3446715692851309
chr17	32872900	32873900	0.02919443786468037
chr17	32873000	32874000	-0.49937022177262097
chr17	32873100	32874100	0.35471326988433216
chr17	32873200	32874200	0.591328699695782
chr17	32873300	32874300	0.5134540813887849
chr17	32874400	32875400	0.37509190763254907
chr17	32874500	32875500	0.4894708251496926
chr17	32874600	32875600	-0.1966328984688145
chr17	32874700	32875700	0.4857441139699852
chr17	32874800	32875800	0.2376017763065428
chr17	32874900	32875900	0.1561586353187751
chr17	32875000	32876000	-0.03245779103695201
chr17	32875100	32876100	0.06494380508164876
chr17	32875200	32876200	-0.20618736859138784
chr17	32875300	32876300	0.2664915436841754
chr17	32875400	32876400	-0.028755817150342363
chr17	32875500	32876500	0.4858199063734658
chr17	32875600	32876600	1.0886555434933978
chr17	32875700	32876700	1.1280237575098675
chr17	32875800	32876800	1.6585480044671923
chr17	32875900	32876900	2.03517786191364
chr17	32876000	32877000	2.04532746605849
chr17	32876100	32877100	2.108204830978284
chr17	32876200	32877200	2.547249894523352
chr17	32876300	32877300	1.9952091484878345
chr17	32876400	32877400	2.4744658068888814
chr17	32876500	32877500	1.5322971874558369
chr17	32876600	32877600	1.4173504845821812
chr17	32876700	32877700	0.738352703622455
chr17	32876800	32877800	0.6601928708935513
chr17	32876900	32877900	0.10917295044318942
chr17	32877000	32878000	0.017339356104329528
chr17	32877100	32878100	-0.3671442125403868
chr17	32877200	32878200	-0.4821570090597913
chr17	32878100	32879100	1.9541849616265523
chr17	32878200	32879200	1.6356430622338722
chr17	32878300	32879300	1.0800923184373803
chr17	32878400	32879400	0.6227894519023389
chr17	32878500	32879500	0.25322750100491925
chr17	32878600	32879600	0.0313289163142836
chr17	32878700	32879700	0.025163169998919047
chr17	32878800	32879800	-0.1946858254216441
chr17	32878900	32879900	-0.2239199312255296
chr17	32879000	32880000	-1.0472402998862125
chr17	32879100	32880100	-0.5479939615527654
chr17	32879200	32880200	0.0985363672188721
chr17	32879300	32880300	0.143657051816925
chr17	32879400	32880400	0.8802184528559863
chr17	32879500	32880500	0.8869401604819948
chr17	32879600	32880600	0.9915447778254344
chr17	32879700	32880700	1.0632762225384664
chr17	32879800	32880800	1.483056301331216
chr17	32880100	32881100	1.8335653944263184
chr17	32880200	32881200	1.3968211839650737
chr17	32880400	32881400	2.0743171140143333
chr17	32880800	32881800	1.2191673873765152
chr17	32880900	32881900	1.1010461908633398
chr17	32881000	32882000	2.1733319454066082
chr17	32881100	32882100	1.6513335028929894
chr17	32881200	32882200	1.9685651511382936
chr17	32881300	32882300	1.3802491527600145
chr17	32881400	32882400	1.5693556307863818
chr17	32881500	32882500	0.8549877045410648
chr17	32881600	32882600	0.9266002853687074
chr17	32881700	32882700	1.2196983339443357
chr17	32881800	32882800	1.4665663177721706
chr17	32881900	32882900	1.546120293155506
chr17	32882000	32883000	1.1247909090788788
chr17	32882100	32883100	1.257692983800473
chr17	32882200	32883200	0.7278328834557851
chr17	32882300	32883300	0.8892160079381527
chr17	32882400	32883400	0.9461440495818166
chr17	32882500	32883500	1.0532425044343097
chr17	32882600	32883600	1.0563770144836455
chr17	32882700	32883700	0.8675430603754343
chr17	32882800	32883800	1.4701400754430618
chr17	32882900	32883900	1.8243109158172581
chr17	32883000	32884000	1.8750485292818908
chr17	32883100	32884100	1.6201969457513563
chr17	32883200	32884200	1.9479939105659807
chr17	32883300	32884300	1.5611376914031785
chr17	32883400	32884400	1.07463484093298
chr17	32883500	32884500	1.496525334962184
chr17	32883600	32884600	1.4330490026028886
chr17	32883700	32884700	1.0653189476496738
chr17	32883800	32884800	0.862148820813465
chr17	32883900	32884900	0.8495962645716698
chr17	32884000	32885000	0.48589772165384737
chr17	32884100	32885100	1.210986237044437
chr17	32884200	32885200	1.7881747346664902
chr17	32884300	32885300	2.2817354374781167
chr17	32884400	32885400	2.372543922792869
chr17	32884500	32885500	2.333378355635123
chr17	32884600	32885600	2.6541320909702737
chr17	32884700	32885700	2.599752160980286
chr17	32884800	32885800	2.4744987199402195
chr17	32884900	32885900	2.0990889890280084
chr17	32885000	32886000	2.4506497399663716
chr17	32885100	32886100	1.655644907323946
chr17	32885200	32886200	0.9958077290049866
chr17	32885300	32886300	1.0548112253340591
chr17	32885400	32886400	1.1315574181424644
chr17	32885500	32886500	1.0864472176848292
chr17	32885600	32886600	0.7711368340264433
chr17	32885700	32886700	1.066929899134043
chr17	32885800	32886800	0.4586791869336415
chr17	32885900	32886900	0.45002091625021096
chr17	32886000	32887000	0.2886161680618975
chr17	32886100	32887100	0.712891650729093
chr17	32886200	32887200	0.9319327282115124
chr17	32886300	32887300	0.5943624519866719
chr17	32886400	32887400	0.7111754533140471
chr17	32893200	32894200	-1.4240939527782923
chr17	32893300	32894300	-1.1412194728703988
chr17	32893400	32894400	-1.0835272027971252
chr17	32893500	32894500	-0.71792844419613
chr17	32893600	32894600	-0.25515861096906045
chr17	32893700	32894700	-0.6352287562428113
chr17	32893800	32894800	-0.3981798052127265
chr17	32893900	32894900	-0.1440984293418797
chr17	32895000	32896000	0.36258436890335666
chr17	32895100	32896100	-0.31725578654998177
chr17	32895200	32896200	-0.20014060696024133
chr17	32895300	32896300	0.1158513470261898
chr17	32895400	32896400	0.6314291615283012
chr17	32895500	32896500	0.07067255885532847
chr17	32895600	32896600	0.6985451156621414
chr17	32895700	32896700	0.01620846543306084
chr17	32895800	32896800	0.191348433225701
chr17	32895900	32896900	0.4667824226551482
chr17	32896000	32897000	0.9769166443476351
chr17	32896100	32897100	1.025987003949102
chr17	32896200	32897200	1.0927879398174318
chr17	32896300	32897300	0.7673675619312418
chr17	32896400	32897400	0.8912866857127939
chr17	32896500	32897500	1.6286857346346182
chr17	32896600	32897600	1.3165042906873172
chr17	32896700	32897700	1.587604861214012
chr17	32896800	32897800	1.823392695499165
chr17	32896900	32897900	1.6203405727308795
chr17	32897000	32898000	1.8092463390834665
chr17	32897100	32898100	2.472655653550105
chr17	32897200	32898200	2.3051628412645875
chr17	32897300	32898300	2.6372691621392996
chr17	32897400	32898400	1.8598061598973512
chr17	32897500	32898500	1.8619310360574728
chr17	32897600	32898600	2.2961775085823697
chr17	32897700	32898700	2.4898028328163724
chr17	32897800	32898800	2.1828301529360647
chr17	32897900	32898900	1.6818762059466992
chr17	32898000	32899000	1.4141316747819397
chr17	32898100	32899100	1.1838450711944826
chr17	32898200	32899200	1.4423321001238614
chr17	32898300	32899300	1.0349030566296702
chr17	32898400	32899400	0.9724370584586852
chr17	32898500	32899500	0.9416927421875758
chr17	32898600	32899600	1.1512558487730324
chr17	32898700	32899700	1.3430565523727935
chr17	32898800	32899800	1.1860117596541753
chr17	32898900	32899900	1.341053231705844
chr17	32899000	32900000	1.6038409883580746
chr17	32899100	32900100	2.162893613395601
chr17	32899200	32900200	1.6834165798290448
chr17	32899300	32900300	1.80369478581916
chr17	32899400	32900400	2.2112784273869512
chr17	32899500	32900500	2.214343613116643
chr17	32899600	32900600	2.337027323516663
chr17	32899700	32900700	2.5411541109041003
chr17	32899800	32900800	2.5098341619447218
chr17	32899900	32900900	2.353179909112956
chr17	32900000	32901000	2.743904804123506
chr17	32900100	32901100	2.004992735038365
chr17	32900200	32901200	1.7216538479711718
chr17	32900300	32901300	1.4507609482965511
chr17	32900400	32901400	1.1037478906833649
chr17	32900500	32901500	0.8785641108171472
chr17	32900600	32901600	0.8371056270150542
chr17	32900700	32901700	0.5976107773581847
chr17	32900800	32901800	0.4909191649601684
chr17	32900900	32901900	0.5068259033705756
chr17	32901000	32902000	-0.016057743908765416
chr17	32901100	32902100	0.3894852225094488
chr17	32901200	32902200	0.91121882085822
chr17	32901300	32902300	1.726336541719801
chr17	32901400	32902400	1.4211356003355051
chr17	32901500	32902500	1.2015211145620388
chr17	32901600	32902600	0.884989249528744
chr17	32901700	32902700	0.9767848149346688
chr17	32901800	32902800	1.0313673315484593
chr17	32901900	32902900	1.194661105313403
chr17	32902000	32903000	1.8229223466734006
chr17	32902100	32903100	1.6753893821190349
chr17	32902200	32903200	1.595405233447909
chr17	32902300	32903300	0.9456066136220308
chr17	32902400	32903400	1.516897177004481
chr17	32902500	32903500	1.7877020056856692
chr17	32902600	32903600	2.0019901072067134
chr17	32902700	32903700	1.8378521895444329
chr17	32902800	32903800	1.92165682638576
chr17	32902900	32903900	1.6346802921562418
chr17	32903000	32904000	0.6354393901049669
chr17	32903100	32904100	1.126985063590752
chr17	32903200	32904200	1.4885691734379836
chr17	32903300	32904300	1.2365769094027634
chr17	32903400	32904400	1.1896154000912489
chr17	32903500	32904500	1.3346890396446105
chr17	32903600	32904600	1.3255408858567568
chr17	32903700	32904700	1.4886768947307487
chr17	32903800	32904800	1.1844946702270989
chr17	32903900	32904900	2.142887744134765
chr17	32904000	32905000	2.197609133738088
chr17	32904100	32905100	2.485723670232493
chr17	32904200	32905200	2.315062099800623
chr17	32904300	32905300	2.4619223008512896
chr17	32904400	32905400	2.8256261585420686
chr17	32904500	32905500	3.1619572696572678
chr17	32904600	32905600	3.198243436101175
chr17	32904700	32905700	2.5339439957193006
chr17	32904800	32905800	2.9585397991055853
chr17	32904900	32905900	2.855930034804912
chr17	32905000	32906000	3.180064279087866
chr17	32905100	32906100	2.571768337351035
chr17	32905200	32906200	2.6620691972162263
chr17	32905300	32906300	2.7868383746311967
chr17	32905400	32906400	2.677393517413195
chr17	32905500	32906500	2.534712927440971
chr17	32905600	32906600	1.9363476289172648
chr17	32905700	32906700	2.604503284847718
chr17	32905800	32906800	2.2434446382229463
chr17	32905900	32906900	1.9505145842259453
chr17	32906000	32907000	2.1252351888605987
chr17	32906100	32907100	1.5352982826703256
chr17	32906200	32907200	1.7406424720305596
chr17	32906300	32907300	2.32830785473511
chr17	32906400	32907400	2.3446145140434047
chr17	32907900	32908900	2.1190155203116854
chr17	32908000	32909000	1.8577201820976146
chr17	32908100	32909100	2.28563454861944
chr17	32908200	32909200	2.6438456150913434
chr17	32908300	32909300	2.591821651316961
chr17	32908400	32909400	1.7760572187844688
chr17	32908500	32909500	1.9347707814084856
chr17	32908600	32909600	1.619864683491174
chr17	32908700	32909700	0.9223668498519754
chr17	32908800	32909800	0.7643040391803915
chr17	32908900	32909900	1.5478578287927125
chr17	32909000	32910000	1.8006936338421973
chr17	32909100	32910100	1.6845433027612606
chr17	32909200	32910200	1.3565188459983983
chr17	32909300	32910300	0.9872604651055712
chr17	32909400	32910400	1.5575199907902786
chr17	32909500	32910500	1.3954235080632966
chr17	32909600	32910600	1.716881367409416
chr17	32909700	32910700	2.4742132461365625
chr17	32909800	32910800	2.536711151015394
chr17	32909900	32910900	1.3812433260147559
chr17	32910000	32911000	0.4622155192741712
chr17	32910100	32911100	0.3169470567192419
chr17	32910200	32911200	0.7127310376720393
chr17	32910300	32911300	1.379720072327461
chr17	32910400	32911400	0.6240069272272388
chr17	32910500	32911500	0.5927661992546256
chr17	32910600	32911600	0.14382280405897074
chr17	32910700	32911700	-0.7709532618472632
chr17	32910800	32911800	-1.1600061213986246
chr17	32910900	32911900	-0.41294618210319706
chr17	32911000	32912000	0.5140684430476836
chr17	32911100	32912100	0.6959972793982038
chr17	32911700	32912700	0.6212738753231694
chr17	32911800	32912800	1.5169655927469161
chr17	32911900	32912900	1.8460185083992176
chr17	32912000	32913000	1.6718330158527892
chr17	32912100	32913100	2.171977408471546
chr17	32912200	32913200	2.1866308712413574
chr17	32912300	32913300	2.5946198644027825
chr17	32912400	32913400	2.6577165471087922
chr17	32912500	32913500	2.307352420470409
chr17	32912600	32913600	2.3246330091354683
chr17	32912700	32913700	2.1628646003042147
chr17	32912800	32913800	1.7408572373415072
chr17	32912900	32913900	1.1318685504282966
chr17	32913000	32914000	1.63689160046978
chr17	32913100	32914100	1.822517171174053
chr17	32913200	32914200	2.349705109640696
chr17	32913300	32914300	2.012582785295857
chr17	32913400	32914400	1.5549610918784758
chr17	32913500	32914500	1.6553699429797
chr17	32913600	32914600	1.591155124607805
chr17	32913700	32914700	1.9465038544770272
chr17	32913800	32914800	1.684724492336219
chr17	32913900	32914900	2.1460680274572512
chr17	32914000	32915000	1.99689406817382
chr17	32914100	32915100	1.1944903953175294
chr17	32914200	32915200	0.5863486747660146
chr17	32914300	32915300	1.178834177286386
chr17	32914400	32915400	1.8405664016729641
chr17	32914500	32915500	2.0679005502404566
chr17	32914600	32915600	2.6568248753984207
chr17	32914700	32915700	2.300047231667776
chr17	32914800	32915800	2.689427419859416
chr17	32914900	32915900	2.4280558243456007
chr17	32915000	32916000	2.4572241464861535
chr17	32915100	32916100	2.5064170261388883
chr17	32915200	32916200	2.9622247302684586
chr17	32915300	32916300	2.5807122760791907
chr17	32915400	32916400	2.3190158604437654
chr17	32915500	32916500	2.189910365776465
chr17	32915600	32916600	1.1278244317963029
chr17	32915700	32916700	1.375776352022503
chr17	32915800	32916800	0.9189122580335805
chr17	32915900	32916900	0.8645172246138629
chr17	32916000	32917000	0.6415087131740128
chr17	32916100	32917100	0.7961800352677403
chr17	32916200	32917200	1.0260298343239085
chr17	32916300	32917300	0.19994752960173603
chr17	32916400	32917400	0.08515891722853053
chr17	32916500	32917500	0.15113144465980924
chr17	32916600	32917600	0.4874485111400066
chr17	32916700	32917700	0.3820331367671423
chr17	32916800	32917800	0.6223179051555603
chr17	32916900	32917900	1.1708383765984274
chr17	32917000	32918000	1.4867888927395052
chr17	32917100	32918100	2.2096914612487755
chr17	32917200	32918200	1.6672990872973392
chr17	32917300	32918300	2.1757520572232485
chr17	32917400	32918400	2.9011371285152845
chr17	32917500	32918500	2.952926074065348
chr17	32917600	32918600	3.4092859256794097
chr17	32917700	32918700	3.5240880786136755
chr17	32917800	32918800	3.1497530248703614
chr17	32917900	32918900	3.4873807543002813
chr17	32918000	32919000	3.4756455684801297
chr17	32918100	32919100	2.8525040559095687
chr17	32918200	32919200	2.9169170651786667
chr17	32918300	32919300	3.142102943823702
chr17	32918400	32919400	2.483279450807534
chr17	32918500	32919500	2.2964603458182444
chr17	32918600	32919600	2.025330892193857
chr17	32919500	32920500	2.069712378864983
chr17	32919600	32920600	2.1762253121475794
chr17	32919700	32920700	2.068884175540606
chr17	32919800	32920800	1.8447449205874944
chr17	32919900	32920900	1.2734371811569465
chr17	32924700	32925700	0.7098046323381391
chr17	32924800	32925800	0.7081429148296026
chr17	32924900	32925900	0.2228997218097244
chr17	32925000	32926000	0.05665304735242153
chr17	32925100	32926100	0.26869247989343553
chr17	32925200	32926200	0.1306070519750992
chr17	32925300	32926300	0.0070456569730691565
chr17	32925400	32926400	0.01614497638453432
chr17	32925500	32926500	-0.608983834431886
chr17	32925600	32926600	-0.9928860488246016
chr17	32925700	32926700	-1.4037789911203404
chr17	32925800	32926800	-1.3585459919669094
chr17	32925900	32926900	-1.7213767808824985
chr17	32926000	32927000	-0.9746172383246113
chr17	32926100	32927100	-0.7445424938584121
chr17	32926200	32927200	-1.2669873196475911
chr17	32926300	32927300	-0.9659251006778932
chr17	32926400	32927400	-1.0676101187890568
chr17	32926500	32927500	-0.8445682015467006
chr17	32926600	32927600	0.013245296345901023
chr17	32926700	32927700	0.21654346234863853
chr17	32926800	32927800	-0.0536427211319304
chr17	32926900	32927900	0.20375135680926468
chr17	32927000	32928000	-0.6241159707807732
chr17	32927100	32928100	-0.1754041149318285
chr17	32927200	32928200	1.0368740178181983
chr17	32927300	32928300	1.2001042670477906
chr17	32927400	32928400	1.518326618661502
chr17	32927500	32928500	2.014855508331919
chr17	32927600	32928600	1.0350133418567509
chr17	32928400	32929400	-1.93475724923076
chr17	32928500	32929500	-2.481308132620082
chr17	32928600	32929600	-1.7993978079260748
chr17	32928700	32929700	-1.1793235723239843
chr17	32928800	32929800	-1.0128050642444142
chr17	32928900	32929900	-1.0281079698391316
chr17	32929000	32930000	-1.2707752676923452
chr17	32929100	32930100	-0.5864010303197958
chr17	32929200	32930200	-0.5080249321223821
chr17	32929300	32930300	0.026768638127639084
chr17	32929400	32930400	0.25869923716017673
chr17	32929500	32930500	0.4763323194047068
chr17	32929600	32930600	0.06381766923124503
chr17	32929700	32930700	-0.4469268356767084
chr17	32929800	32930800	-0.4245789343716263
chr17	32929900	32930900	-0.37964868327383344
chr17	32930000	32931000	-0.44250464331620404
chr17	32930100	32931100	-0.2233553596301608
chr17	32930200	32931200	0.2044975307278751
chr17	32930300	32931300	-0.9607802885990973
chr17	32930400	32931400	-0.4844823860578889
chr17	32930500	32931500	-0.08934179443846099
chr17	32930600	32931600	0.24348653217685184
chr17	32930700	32931700	1.0556204631512356
chr17	32930800	32931800	1.313676365890568
chr17	32930900	32931900	1.4298347224950014
chr17	32931000	32932000	2.074625758115673
chr17	32931100	32932100	2.139453903043964
chr17	32932100	32933100	1.3850959767240016
chr17	32932200	32933200	1.6137259410540432
chr17	32932300	32933300	2.3617202463197624
chr17	32932400	32933400	2.4392495030707675
chr17	32932500	32933500	2.562414621211594
chr17	32932600	32933600	3.0256051064561738
chr17	32932700	32933700	3.1843199353192966
chr17	32932800	32933800	2.901178712973353
chr17	32932900	32933900	2.6180430962159846
chr17	32933000	32934000	2.4545865746696145
chr17	32933100	32934100	1.7190310205132262
chr17	32933200	32934200	1.290702688615603
chr17	32933300	32934300	0.4590658256599458
chr17	32933400	32934400	0.5213306053136346
chr17	32933500	32934500	-0.11601794730006995
chr17	32933600	32934600	-1.1063068103316642
chr17	32933700	32934700	-1.3887418904588915
chr17	32933800	32934800	-1.4043392024702892
chr17	32933900	32934900	-0.8936053382628714
chr17	32934000	32935000	-0.9894990870132271
chr17	32934100	32935100	-0.6728698776888434
chr17	32934200	32935200	-0.5557623097274041
chr17	32934300	32935300	-0.20050670522273967
chr17	32934400	32935400	-1.0819943710302635
chr17	32934500	32935500	0.17184581438122976
chr17	32934600	32935600	1.2743262547765095
chr17	32934700	32935700	1.1843835984473892
chr17	32934800	32935800	1.5101049249541392
chr17	32934900	32935900	0.7567062261298488
chr17	32935000	32936000	1.1959271693739026
chr17	32935100	32936100	0.8594512433665961
chr17	32935200	32936200	0.6646650598183483
chr17	32935300	32936300	1.3220381889499222
chr17	32935400	32936400	1.5413571977871152
chr17	32935500	32936500	2.0641658437482184
chr17	32935600	32936600	1.9844149230391583
chr17	32935700	32936700	2.0098887382395816
chr17	32935800	32936800	1.7345061981986891
chr17	32935900	32936900	2.1036794557652287
chr17	32936000	32937000	2.0243611711094567
chr17	32936100	32937100	2.336808117798037
chr17	32936200	32937200	3.2346021698135465
chr17	32936300	32937300	2.446039952206788
chr17	32936400	32937400	2.2743249469841635
chr17	32936500	32937500	1.7404386163710717
chr17	32936600	32937600	1.213686366932362
chr17	32936700	32937700	1.6893047829128145
chr17	32936800	32937800	1.6011859838518705
chr17	32936900	32937900	1.687827064930183
chr17	32937000	32938000	1.460859586187308
chr17	32937100	32938100	1.6850011475807398
chr17	32937200	32938200	0.3127474115289626
chr17	32937300	32938300	0.5726874094956858
chr17	32937400	32938400	1.27353352126297
chr17	32937500	32938500	0.8397088690494021
chr17	32937600	32938600	1.4083317364959549
chr17	32937700	32938700	0.6758270928802024
chr17	32937800	32938800	0.1130797060552578
chr17	32937900	32938900	0.008861591419410744
chr17	32938000	32939000	0.15098909516521591
chr17	32938100	32939100	0.4295470905279231
chr17	32938200	32939200	1.0710309405447764
chr17	32938300	32939300	0.998742304329488
chr17	32938400	32939400	0.5662368045062142
chr17	32938500	32939500	1.2654324123464251
chr17	32938600	32939600	2.2057449268739986
chr17	32938700	32939700	2.858436105302028
chr17	32938800	32939800	3.1577592272464017
chr17	32938900	32939900	3.2656113220307725
chr17	32939000	32940000	3.4638639059490637
chr17	32939100	32940100	2.8911611027572883
chr17	32939200	32940200	2.8912424036224325
chr17	32939300	32940300	2.69526748285898
chr17	32939400	32940400	2.483244059454888
chr17	32939500	32940500	1.630709632058416
chr17	32939600	32940600	0.5668729994503244
chr17	32939700	32940700	-0.09655566562996802
chr17	32939800	32940800	-0.3850114927807369
chr17	32939900	32940900	0.21115284029271766
chr17	32940000	32941000	0.301645956398568
chr17	32940100	32941100	0.6254563487964898
chr17	32940200	32941200	0.4149443378708735
chr17	32940300	32941300	0.5414079938376256
chr17	32940400	32941400	0.8529776847354574
chr17	32940500	32941500	1.1342492296456392
chr17	32940600	32941600	1.5153215580909385
chr17	32940700	32941700	1.1657996724265425
chr17	32940800	32941800	1.4752430392471685
chr17	32940900	32941900	0.571849771719693
chr17	32941000	32942000	-0.42165466726417944
chr17	32941100	32942100	-1.0458299114765601
chr17	32941200	32942200	-1.36760338632587
chr17	32941300	32942300	-0.8935629494945967
chr17	32941400	32942400	-1.2919895394465717
chr17	32941500	32942500	-1.3749430089828918
chr17	32941600	32942600	-1.8605797039117289
chr17	32941700	32942700	-0.9311520392771452
chr17	32941800	32942800	-0.5813236236965389
chr17	32941900	32942900	-0.3608357590408055
chr17	32942000	32943000	-0.5120692918339496
chr17	32942100	32943100	0.11412594292026675
chr17	32942200	32943200	0.4217255432773969
chr17	32942300	32943300	0.4561174501316243
chr17	32942400	32943400	0.7088856242954504
chr17	32942500	32943500	0.9179302339286878
chr17	32942600	32943600	1.2400275758429755
chr17	32942700	32943700	0.8974511729462622
chr17	32942800	32943800	0.13004466277344692
chr17	32942900	32943900	-0.02134615798714236
chr17	32943000	32944000	0.5459813093834187
chr17	32943100	32944100	0.3183304107740901
chr17	32943200	32944200	0.4352068006761151
chr17	32943300	32944300	-0.14644752590169285
chr17	32943400	32944400	-0.31960162581190305
chr17	32943500	32944500	-0.16221818023638598
chr17	32943600	32944600	-0.360881897166832
chr17	32943700	32944700	-0.832308849339299
chr17	32943800	32944800	-0.6406457471259385
chr17	32943900	32944900	-0.8560410163916942
chr17	32944000	32945000	-1.267199037148109
chr17	32944100	32945100	-1.4234614721640444
chr17	32944200	32945200	-1.1936824942686988
chr17	32944300	32945300	-1.283006443226794
chr17	32944400	32945400	-0.8547623154911972
chr17	32944500	32945500	-0.523939831337675
chr17	32944600	32945600	0.019382951604330505
chr17	32944700	32945700	0.04947189667834912
chr17	32944800	32945800	0.15384772226785468
chr17	32944900	32945900	-0.06877599648063581
chr17	32945000	32946000	0.13265841375626633
chr17	32945100	32946100	0.27711575799615623
chr17	32945200	32946200	0.5154615744068374
chr17	32945300	32946300	0.922992246840322
chr17	32945400	32946400	0.518720123750173
chr17	32945500	32946500	0.18887261466111185
chr17	32945600	32946600	-0.6069586546684601
chr17	32945700	32946700	-0.3477673735967583
chr17	32945800	32946800	-0.38696899243993627
chr17	32945900	32946900	-0.4338530008423153
chr17	32946000	32947000	-0.3157887653044946
chr17	32946100	32947100	-0.10432813706186507
chr17	32946200	32947200	-0.3019399479024017
chr17	32946300	32947300	-0.4163124782092613
chr17	32946400	32947400	0.21288007173493811
chr17	32946500	32947500	0.7028088552499028
chr17	32946600	32947600	0.3517181156434079
chr17	32946700	32947700	0.38775832261188
chr17	32946800	32947800	0.0013764489370982815
chr17	32946900	32947900	0.4836039072649311
chr17	32947000	32948000	0.5186723640052971
chr17	32948100	32949100	0.9256151011005024
chr17	32948200	32949200	0.8096205042435601
chr17	32948300	32949300	1.2340710401965749
chr17	32948400	32949400	1.1938823045220972
chr17	32948500	32949500	0.9364184365852796
chr17	32948600	32949600	0.8074199967343118
chr17	32948700	32949700	0.8224955247010398
chr17	32948800	32949800	0.8071842818578536
chr17	32948900	32949900	0.8203384007940361
chr17	32949000	32950000	1.1179445288750975
chr17	32949100	32950100	0.8544150912404131
chr17	32949200	32950200	0.6245849256753644
chr17	32949300	32950300	-0.3588254985239183
chr17	32949400	32950400	-0.886646739988478
chr17	32949500	32950500	-0.8127462716078999
chr17	32949600	32950600	-0.7001145487801073
chr17	32949700	32950700	-0.7486674118951577
chr17	32949800	32950800	-0.5930034939116502
chr17	32949900	32950900	-0.2134742035964864
chr17	32950000	32951000	-0.1280362644443452
chr17	32950100	32951100	0.26531486596567466
chr17	32950200	32951200	0.7170818919140568
chr17	32950300	32951300	0.9112994330242896
chr17	32950400	32951400	0.8531104735498412
chr17	32950500	32951500	0.23527563995495915
chr17	32950600	32951600	-0.43050518235027946
chr17	32950700	32951700	-0.3366399278869201
chr17	32950800	32951800	-0.16759476877425708
chr17	32950900	32951900	-0.9494027356698308
chr17	32951000	32952000	-0.39669671494850406
chr17	32951100	32952100	-0.6508211160518955
chr17	32951200	32952200	-0.7983887461400202
chr17	32951300	32952300	-0.4134890337286213
chr17	32951400	32952400	0.15629182424511467
chr17	32951500	32952500	0.7673627408500803
chr17	32951600	32952600	0.9800852994310592
chr17	32951700	32952700	0.9739327847521644
chr17	32951800	32952800	1.0835768773661458
chr17	32951900	32952900	1.178062555515832
chr17	32952000	32953000	0.7813432345419724
chr17	32952100	32953100	0.3792814847892747
chr17	32952200	32953200	0.5913764737806113
chr17	32952300	32953300	1.0352262882816785
chr17	32952400	32953400	1.0664865340897831
chr17	32952500	32953500	0.9952239079174112
chr17	32952600	32953600	1.2995504246005425
chr17	32952700	32953700	1.3729434078460117
chr17	32952800	32953800	1.241049744997676
chr17	32952900	32953900	1.1482178922834425
chr17	32953000	32954000	0.6582993677508514
chr17	32953100	32954100	0.6571055252906487
chr17	32953200	32954200	0.3571933878115865
chr17	32953300	32954300	-0.12548766649982676
chr17	32953400	32954400	-0.21040456226004384
chr17	32953500	32954500	-0.4159960553564985
chr17	32953600	32954600	-0.5169480441657224
chr17	32953700	32954700	-0.6234931823017175
chr17	32953800	32954800	-0.4816637679410893
chr17	32953900	32954900	-0.14980599592662852
chr17	32954000	32955000	-0.035021180126086356
chr17	32954100	32955100	0.4147910945195208
chr17	32954200	32955200	0.3900188414352126
chr17	32954300	32955300	0.20889758914682807
chr17	32954400	32955400	-0.08479396732350736
chr17	32954500	32955500	-0.30562517565393177
chr17	32954600	32955600	-0.3905574103582701
chr17	32954700	32955700	-0.8263038409255702
chr17	32954800	32955800	-1.3656015385168434
chr17	32954900	32955900	-2.0477150023006563
chr17	32955000	32956000	-1.9515847514996354
chr17	32955100	32956100	-1.9951261987438111
chr17	32955200	32956200	-1.7929820187386984
chr17	32955300	32956300	-1.5307170881284011
chr17	32955400	32956400	-1.3805453234844456
chr17	32955500	32956500	-0.7952202320954899
chr17	32955600	32956600	-0.4535038103600209
chr17	32955700	32956700	0.1143826855289006
chr17	32955800	32956800	0.4097006646253821
chr17	32955900	32956900	0.8113277211331551
chr17	32956000	32957000	1.241967704618292
chr17	32956100	32957100	0.9401919330476624
chr17	32956200	32957200	0.7383310111375799
chr17	32956300	32957300	0.6181432609511291
chr17	32956400	32957400	0.6682917795670181
chr17	32956500	32957500	0.4926823160930569
chr17	32956600	32957600	0.1480838307524327
chr17	32956700	32957700	-0.1732870654938731
chr17	32956800	32957800	-0.2327230650234243
chr17	32956900	32957900	-0.06479083104728453
chr17	32957000	32958000	-0.4983518701555998
chr17	32958400	32959400	-1.8490777112088213
chr17	32958500	32959500	-1.4096242551908735
chr17	32958600	32959600	-0.9405719509139259
chr17	32958700	32959700	-0.5874882616607737
chr17	32960400	32961400	0.16221656916923066
chr17	32960500	32961500	0.7805508143413639
chr17	32960600	32961600	0.9292728929478996
chr17	32960700	32961700	0.9821992672152275
chr17	32960800	32961800	1.1357280548617086
chr17	32960900	32961900	1.2501402454303836
chr17	32961000	32962000	1.232656904773195
chr17	32961100	32962100	1.0828902549393074
chr17	32961200	32962200	0.9697528468301774
chr17	32962400	32963400	1.93907049080036
chr17	32962500	32963500	2.956749118889494
chr17	32963200	32964200	0.43326558110944396
chr17	32963300	32964300	-0.010244320264718934
chr17	32963400	32964400	-0.08972702144021336
chr17	32963500	32964500	-0.5822381835151176
chr17	32963600	32964600	-0.6523770348765101
chr17	32963700	32964700	-1.0847360890799196
chr17	32964300	32965300	-0.013857638395300829
chr17	32964400	32965400	-0.10033270299568388
chr17	32964500	32965500	-0.2792729188814118
chr17	32964600	32965600	-0.4928736210358471
chr17	32964700	32965700	-0.5339449594768862
chr17	32964800	32965800	-0.16469997137281964
chr17	32964900	32965900	-0.9946992218265484
chr17	32965000	32966000	-1.7762262223084668
chr17	32965100	32966100	-1.543345916546561
chr17	32965200	32966200	-2.4765056978597424
chr17	32965300	32966300	-2.945103911503067
chr17	32965400	32966400	-2.4569820088870675
chr17	32965500	32966500	-2.657610773502665
chr17	32965600	32966600	-2.6281271545166094
chr17	32965700	32966700	-3.1740975220523526
chr17	32965800	32966800	-4.24686930102145
chr17	32965900	32966900	-4.25772706438564
chr17	32966000	32967000	-4.467304688081587
chr17	32966100	32967100	-4.5014516275426315
chr17	32966200	32967200	-4.060297999411301
chr17	32966300	32967300	-3.1487407143624297
chr17	32966400	32967400	-3.768642135817768
chr17	32966500	32967500	-4.22380915775654
chr17	32966600	32967600	-4.42247020877682
chr17	32966700	32967700	-4.707758129828469
chr17	32966800	32967800	-4.086952062063637
chr17	32966900	32967900	-4.3714412537332565
chr17	32967000	32968000	-5.095482549286646
chr17	32967100	32968100	-5.425247341612876
chr17	32967200	32968200	-5.198483552318656
chr17	32967300	32968300	-5.351703574045339
chr17	32967400	32968400	-4.927518372017447
chr17	32967500	32968500	-4.039643429582509
chr17	32967600	32968600	-4.041247209334763
chr17	32967700	32968700	-4.1862548479143324
chr17	32967800	32968800	-4.798706462708375
chr17	32967900	32968900	-4.200209468013848
chr17	32968000	32969000	-3.2200048380935016
chr17	32968100	32969100	-2.364960033375352
chr17	32968200	32969200	-2.6979780321239577
chr17	32968300	32969300	-2.345685487367553
chr17	32968400	32969400	-3.2779401880281656
chr17	32968500	32969500	-3.7966797444793614
chr17	32968600	32969600	-3.4276540747595132
chr17	32968700	32969700	-2.8583230078692328
chr17	32968800	32969800	-1.8463500840120348
chr17	32968900	32969900	-1.5281939067590653
chr17	32969000	32970000	-1.505020855552822
chr17	32969100	32970100	-2.3172855814442603
chr17	32969200	32970200	-2.197099235857205
chr17	32969300	32970300	-2.17802469206443
chr17	32969400	32970400	-1.3709593882881317
chr17	32969500	32970500	-0.4365400857206416
chr17	32969600	32970600	-0.3879911884376071
chr17	32969700	32970700	0.08590269314033175
chr17	32969800	32970800	-0.10238000689648656
chr17	32969900	32970900	-0.1747087085265538
chr17	32970000	32971000	-0.15913337335894698
chr17	32970100	32971100	0.6537706158049091
chr17	32970200	32971200	0.1769470554570244
chr17	32970300	32971300	0.13234517415071514
chr17	32970400	32971400	-0.503804543721299
chr17	32970500	32971500	-1.3350226012272173
chr17	32970600	32971600	-1.379429841827901
chr17	32970700	32971700	-1.153873531506387
chr17	32970800	32971800	-1.3309077433450645
chr17	32970900	32971900	-1.453115715349066
chr17	32971000	32972000	-0.8402596192159899
chr17	32971100	32972100	-1.263879099986547
chr17	32971200	32972200	-0.629427492944676
chr17	32971300	32972300	-1.1072524463337972
chr17	32971400	32972400	-0.5099074092324127
chr17	32971500	32972500	-0.004007607841394017
chr17	32971600	32972600	-0.4588259852905314
chr17	32971700	32972700	-0.9623101366454642
chr17	32971800	32972800	-0.820189693048408
chr17	32971900	32972900	-0.2701024070839462
chr17	32972000	32973000	-0.04653071675714342
chr17	32972100	32973100	0.5284179612584585
chr17	32972200	32973200	0.7235756943035844
chr17	32972300	32973300	1.0695979742001087
chr17	32972400	32973400	0.9117188277032064
chr17	32972500	32973500	0.5894842829468669
chr17	32972600	32973600	1.615307907993197
chr17	32972700	32973700	1.5664169589502022
chr17	32972800	32973800	2.0384251937737377
chr17	32972900	32973900	1.9295994762172284
chr17	32973000	32974000	1.8035181412951105
chr17	32973100	32974100	1.064796573251365
chr17	32973200	32974200	0.9898492688741778
chr17	32973300	32974300	0.8769647738301918
chr17	32973400	32974400	0.8074405522360218
chr17	32973500	32974500	1.2099277500923962
chr17	32973600	32974600	0.8038525176355238
chr17	32973700	32974700	1.2041765697523283
chr17	32973800	32974800	0.8923623210932781
chr17	32974900	32975900	1.1854502137664904
chr17	32975000	32976000	1.273091526146392
chr17	32975100	32976100	1.4105070233010275
chr17	32975200	32976200	2.3575420282430666
chr17	32975300	32976300	2.251140911875901
chr17	32975400	32976400	1.9311236693494525
chr17	32975500	32976500	1.6270930600213953
chr17	32975600	32976600	2.574127300228894
chr17	32975700	32976700	2.037270246242927
chr17	32975800	32976800	1.916060973330515
chr17	32975900	32976900	2.2000037457144916
chr17	32976000	32977000	1.3510738640852291
chr17	32976100	32977100	0.7218663998050859
chr17	32976200	32977200	-0.440561912212287
chr17	32976300	32977300	-0.8083986345623768
chr17	32976400	32977400	-0.8382933996965665
chr17	32976500	32977500	-1.0266178121807181
chr17	32976600	32977600	-1.4988319883674674
chr17	32976700	32977700	-0.9658975225174026
chr17	32976900	32977900	-2.1248781346026475
chr17	32977000	32978000	-0.6482801709032197
chr17	32978100	32979100	-0.35080703623274884
chr17	32978200	32979200	0.13543118791591033
chr17	32978300	32979300	-0.01567848468789066
chr17	32978400	32979400	0.29628189709040964
chr17	32978500	32979500	0.35824883193934537
chr17	32978600	32979600	-0.2538298327206058
chr17	32978700	32979700	0.033043757066299105
chr17	32978800	32979800	0.1701547032456049
chr17	32978900	32979900	-0.024664646284908918
chr17	32979000	32980000	-0.2765949771159771
chr17	32979100	32980100	-0.1823053502104416
chr17	32979200	32980200	-0.9955197481660653
chr17	32979300	32980300	-0.7498527277285294
chr17	32979400	32980400	-0.11356591040774446
chr17	32979500	32980500	0.1867562979826619
chr17	32979600	32980600	0.6973290391522281
chr17	32979700	32980700	0.5000289471672434
chr17	32979800	32980800	0.26700033088347663
chr17	32979900	32980900	0.35303247015364353
chr17	32980000	32981000	0.07709911332119666
chr17	32980100	32981100	-0.14738544583851498
chr17	32983100	32984100	0.5889739533600692
chr17	32983200	32984200	0.3727394184419039
chr17	32983300	32984300	-0.10011128366374816
chr17	32983400	32984400	-0.6469142827314543
chr17	32983500	32984500	-1.1125455022764892
chr17	32983600	32984600	-0.9367602820174812
chr17	32983700	32984700	-0.9515907014809072
chr17	32983800	32984800	-0.9223050387093052
chr17	32983900	32984900	-1.2936386951113241
chr17	32984000	32985000	-1.8200068418162736
chr17	32984100	32985100	-2.686755560700368
chr17	32984200	32985200	-2.5071334992408643
chr17	32984300	32985300	-1.6691539991058275
chr17	32984400	32985400	-1.468417415079483
chr17	32984500	32985500	-1.1626751751396178
chr17	32984600	32985600	-1.3065396135110718
chr17	32984700	32985700	-1.2899726829852338
chr17	32984800	32985800	-1.668694110103083
chr17	32984900	32985900	-1.6088686906785412
chr17	32985000	32986000	-0.746524204360025
chr17	32985100	32986100	-0.8192273856675621
chr17	32985200	32986200	-0.9019151310877584
chr17	32985300	32986300	-1.3220231695067952
chr17	32985400	32986400	-1.2159837558358295
chr17	32985500	32986500	-1.4202511077050568
chr17	32985600	32986600	-1.7395523338371317
chr17	32985700	32986700	-1.9047901835883603
chr17	32985800	32986800	-1.8924147283631216
chr17	32985900	32986900	-1.84736146075852
chr17	32986000	32987000	-2.0837976739449995
chr17	32986100	32987100	-1.5747234756125712
chr17	32986200	32987200	-1.7671164532520092
chr17	32986300	32987300	-1.8311057729788875
chr17	32986400	32987400	-1.8069133915152784
chr17	32986500	32987500	-1.3640901615697532
chr17	32992200	32993200	-2.8989609636230385
chr17	32992300	32993300	-3.39002553827174
chr17	32992400	32993400	-2.9824545888151253
chr17	32992500	32993500	-2.5973621659949546
chr17	32992600	32993600	-2.049638037399879
chr17	32992700	32993700	-1.2783549852034273
chr17	32992800	32993800	-1.6102402375081732
chr17	32992900	32993900	-1.139065262494645
chr17	32993000	32994000	-0.6174494748194762
chr17	32993100	32994100	0.14471146297978985
chr17	32993200	32994200	1.3933324366314173
chr17	32993300	32994300	1.7598055729595343
chr17	32993400	32994400	1.1394745160665032
chr17	32993500	32994500	0.7173302594820633
chr17	32993600	32994600	0.4602655383004898
chr17	32993700	32994700	0.22954364320933776
chr17	32993800	32994800	1.2381913800782658
chr17	32993900	32994900	0.9836773070443658
chr17	32994000	32995000	1.0832086820320268
chr17	32994100	32995100	0.6126775542028402
chr17	32994200	32995200	0.5215851443950327
chr17	32994300	32995300	0.4846160080658327
chr17	32994400	32995400	0.7463334851523806
chr17	32994500	32995500	0.8705021258560904
chr17	32994600	32995600	0.7535379937664098
chr17	32994700	32995700	1.4148016124885243
chr17	32994800	32995800	1.2510611068737605
chr17	32994900	32995900	1.8796426424603667
chr17	32995000	32996000	1.999048928546902
chr17	32995100	32996100	2.6803788588779773
chr17	32995200	32996200	2.3415891180215085
chr17	32995300	32996300	2.2458878126819046
chr17	32995400	32996400	1.984696456308109
chr17	32995500	32996500	1.9149963308372464
chr17	32996000	32997000	1.2338377521077024
chr17	32996100	32997100	0.48787693091357204
chr17	32996200	32997200	1.0099589131019662
chr17	32996300	32997300	1.8079408954885168
chr17	32996600	32997600	2.6228253362821565
chr17	32996700	32997700	2.2306647654259493
chr17	32996800	32997800	2.89162037042427
chr17	32996900	32997900	2.6628734149223448
chr17	32997000	32998000	2.978260963792925
chr17	32997100	32998100	2.7756174278623105
chr17	32997200	32998200	2.633810574831725
chr17	32997300	32998300	2.4875246756808536
chr17	32997400	32998400	1.9499602906565088
chr17	32997500	32998500	1.293986548904802
chr17	32997600	32998600	0.5870583731684039
chr17	32997700	32998700	0.218189119341776
chr17	32997800	32998800	-0.585863820761046
chr17	32997900	32998900	-0.5517618392092056
chr17	32998000	32999000	-0.8916379575765282
chr17	32998100	32999100	-0.7265129529428888
chr17	32998200	32999200	-1.384008904404234
chr17	32998300	32999300	-1.4386495141312936
chr17	32998400	32999400	-1.909031898905483
chr17	32998500	32999500	-1.04430486217999
chr17	32998600	32999600	-0.692950731379163
chr17	32998700	32999700	-0.2141169653389897
chr17	32998800	32999800	-0.1003504189183241
chr17	32998900	32999900	-0.5499077471160064
chr17	32999000	33000000	-0.6710527133200123
chr17	32999100	33000100	-1.0224683573924542
chr17	32999200	33000200	-0.8910630606959782
chr17	32999300	33000300	-1.0130666302099327
chr17	32999400	33000400	-0.7384773192515538
chr17	32999500	33000500	-1.2878121515542276
chr17	32999600	33000600	-1.2487909723032782
chr17	32999800	33000800	-1.3692274645384357
chr17	32999900	33000900	-1.0672895581291122
chr17	33000000	33001000	-1.5446830139456968
chr17	33000100	33001100	-1.1757132639737429
chr17	33000200	33001200	-1.3466588178489802
chr17	33000300	33001300	-1.4135965415451253
chr17	33000400	33001400	-1.0275140623378878
chr17	33000500	33001500	-0.5479037803407426
chr17	33000600	33001600	-0.8171760767370995
chr17	33000700	33001700	-0.4204498465009453
chr17	33000800	33001800	-0.3931195507822621
chr17	33000900	33001900	-0.14566733323920775
chr17	33001000	33002000	0.3769013606448266
chr17	33001100	33002100	0.006247393309955071
chr17	33001200	33002200	0.5100493452308963
chr17	33001300	33002300	0.4567080606656595
chr17	33001400	33002400	0.5424493756841899
chr17	33001500	33002500	-0.18216038072239168
chr17	33001600	33002600	0.14956168540894435
chr17	33001700	33002700	-0.5100901948829261
chr17	33001800	33002800	0.02892702252893448
chr17	33001900	33002900	-0.13090848556762527
chr17	33002000	33003000	-0.21667625979891447
chr17	33002100	33003100	0.35605367605957083
chr17	33002200	33003200	0.00540465937679065
chr17	33002300	33003300	-0.14509303191126813
chr17	33002400	33003400	-0.08973440031481993
chr17	33002500	33003500	0.5064335884097162
chr17	33002600	33003600	0.7992296538782812
chr17	33002700	33003700	1.3003993817833828
chr17	33002800	33003800	0.6725599824808685
chr17	33002900	33003900	-0.1388954663824293
chr17	33003000	33004000	-1.1649002648074045
chr17	33003100	33004100	-1.504759342277936
chr17	33003200	33004200	-1.4917981606913249
chr17	33003300	33004300	-1.2251905574523003
chr17	33003400	33004400	-1.5446948560801506
chr17	33003500	33004500	-2.193509555065329
chr17	33003600	33004600	-2.05715441579774
chr17	33003700	33004700	-2.521476105921531
chr17	33003800	33004800	-2.1759940794951858
chr17	33003900	33004900	-1.5653742864840785
chr17	33004000	33005000	-0.7545506740789699
chr17	33004100	33005100	-0.4917502340261982
chr17	33004200	33005200	-0.9540418382538828
chr17	33004300	33005300	-0.8700209931027294
chr17	33004400	33005400	-1.0253867531159913
chr17	33004500	33005500	-0.2801379073653362
chr17	33004600	33005600	-0.7246072144413619
chr17	33004700	33005700	-0.4010046330189778
chr17	33004800	33005800	-1.5401718943531335
chr17	33004900	33005900	-1.2984738191707792
chr17	33005000	33006000	-0.7503930702670915
chr17	33006300	33007300	0.3195184485197573
chr17	33006400	33007400	0.2066850907975327
chr17	33006500	33007500	-0.3682935839701121
chr17	33006600	33007600	-0.3497447746110469
chr17	33006700	33007700	-0.4895838306303255
chr17	33006800	33007800	-1.720576199135856
chr17	33006900	33007900	-1.4517649560278212
chr17	33007000	33008000	-1.24621207996924
chr17	33007100	33008100	-1.3669896115228874
chr17	33007200	33008200	-2.4696443279597293
chr17	33007300	33008300	-2.37906938514323
chr17	33007400	33008400	-2.5339387026363416
chr17	33007500	33008500	-2.52297781724432
chr17	33007600	33008600	-1.970216286414169
chr17	33007700	33008700	-1.6403581512280927
chr17	33007800	33008800	-0.7222140282462765
chr17	33007900	33008900	-1.0113471462530101
chr17	33008000	33009000	-1.1945428380614562
chr17	33008100	33009100	-1.1254196161458658
chr17	33008200	33009200	-0.6159751622688768
chr17	33008300	33009300	-0.5012545475154956
chr17	33008400	33009400	-0.3265621361559596
chr17	33008500	33009500	0.5036380857867715
chr17	33008600	33009600	0.4031184620227808
chr17	33008700	33009700	0.3256894028539356
chr17	33008800	33009800	0.08240040251189608
chr17	33008900	33009900	0.3531273972413723
chr17	33009000	33010000	0.44064273514652164
chr17	33009100	33010100	0.4970614395122869
chr17	33009200	33010200	0.15475928631467464
chr17	33009300	33010300	0.18682172815766146
chr17	33009400	33010400	0.4060092470559697
chr17	33009500	33010500	-0.5800255528449162
chr17	33009600	33010600	-0.5304863885971723
chr17	33009700	33010700	-0.3764020380882422
chr17	33009800	33010800	-0.15333028127960352
chr17	33009900	33010900	0.2303224195920485
chr17	33010000	33011000	-0.21988284594792962
chr17	33010100	33011100	-0.4706487269113381
chr17	33010200	33011200	-0.7763943437642994
chr17	33010300	33011300	-0.6128412555555655
chr17	33010400	33011400	-0.5172297967575734
chr17	33010500	33011500	-0.2017841004211722
chr17	33010600	33011600	-0.08653620634467621
chr17	33010700	33011700	-0.1832549793134459
chr17	33010800	33011800	-0.4006264574516222
chr17	33010900	33011900	-1.1415453337699335
chr17	33011000	33012000	-0.9534466714942628
chr17	33011100	33012100	-0.4144706395136855
chr17	33011200	33012200	-0.4091129212482528
chr17	33011300	33012300	-0.4651265650682173
chr17	33011400	33012400	-1.93029584464984
chr17	33011500	33012500	-1.069413276530607
chr17	33011600	33012600	-1.5433999977849673
chr17	33011700	33012700	-1.330195819759768
chr17	33011800	33012800	-1.3932082987781604
chr17	33011900	33012900	-0.4822504280554835
chr17	33012000	33013000	-0.23622088983366804
chr17	33012100	33013100	0.3425197286114594
chr17	33012200	33013200	0.8040838851603683
chr17	33012300	33013300	0.575296193641712
chr17	33012400	33013400	1.8704029516115663
chr17	33012500	33013500	1.4100588065620694
chr17	33012600	33013600	1.6104862496502796
chr17	33012700	33013700	1.670833775117642
chr17	33012800	33013800	1.8122250967089224
chr17	33012900	33013900	1.7495105778283295
chr17	33013000	33014000	2.3505913698328618
chr17	33013100	33014100	1.9721221073496231
chr17	33013200	33014200	2.0315308276081963
chr17	33013300	33014300	3.070526397878665
chr17	33013400	33014400	2.8688731595570185
chr17	33013500	33014500	2.8231656501283333
chr17	33013600	33014600	2.472388512785287
chr17	33013700	33014700	2.683337315895709
chr17	33013800	33014800	3.1365059510097515
chr17	33013900	33014900	2.4538518415024497
chr17	33014000	33015000	1.5241638445301848
chr17	33014100	33015100	1.6694913641092957
chr17	33014200	33015200	1.4252355529017844
chr17	33014300	33015300	0.7772304823231646
chr17	33014400	33015400	0.4534157341283884
chr17	33014500	33015500	0.4700984263229038
chr17	33014600	33015600	0.2510364523547303
chr17	33014700	33015700	0.04472147213061769
chr17	33014800	33015800	-0.1006837933767518
chr17	33014900	33015900	0.16744231300689655
chr17	33015000	33016000	0.3244427248111017
chr17	33015100	33016100	0.5026340041742368
chr17	33015200	33016200	0.9346968319188934
chr17	33015300	33016300	1.0482519481568588
chr17	33015400	33016400	1.6848588217083402
chr17	33015500	33016500	1.2688153367406627
chr17	33015600	33016600	1.4643266707161604
chr17	33015700	33016700	1.4901298164668404
chr17	33015800	33016800	0.7985842992933676
chr17	33015900	33016900	0.7470234791604351
chr17	33016000	33017000	1.42839430777048
chr17	33016100	33017100	1.149700690345968
chr17	33016200	33017200	0.9295109563418944
chr17	33016300	33017300	0.8937257523088253
chr17	33016400	33017400	0.3933508569354973
chr17	33016500	33017500	0.6867844355066656
chr17	33016600	33017600	1.0466409385375413
chr17	33017800	33018800	0.3731257414773696
chr17	33017900	33018900	0.03869919341920686
chr17	33018000	33019000	0.13967546409955361
chr17	33018100	33019100	0.631533152439254
chr17	33018200	33019200	0.16481750721736124
chr17	33018300	33019300	0.4092269124302834
chr17	33018400	33019400	0.7660597789197412
chr17	33018500	33019500	1.4794957234048929
chr17	33018600	33019600	1.4652106914731604
chr17	33018700	33019700	1.7063538482858844
chr17	33018800	33019800	1.202858849739378
chr17	33018900	33019900	1.8427753569303007
chr17	33019000	33020000	1.2330643732685254
chr17	33019100	33020100	0.7877526133655756
chr17	33019200	33020200	0.626313379034249
chr17	33019300	33020300	0.29526584567287345
chr17	33019400	33020400	-0.017555724972989784
chr17	33019500	33020500	-0.5761878163506365
chr17	33019600	33020600	-0.8490016546416258
chr17	33019700	33020700	-1.8106866411363551
chr17	33019800	33020800	-1.423085170459658
chr17	33019900	33020900	-1.8240881763830004
chr17	33020000	33021000	-1.071970110246044
chr17	33020100	33021100	-0.8349909312234342
chr17	33020200	33021200	-0.16389851453019527
chr17	33020300	33021300	0.19829560934588125
chr17	33020400	33021400	0.7024661113515137
chr17	33020500	33021500	0.6783848676868215
chr17	33020600	33021600	1.0362677074867668
chr17	33020700	33021700	1.8011414818961264
chr17	33020800	33021800	1.9426108964827653
chr17	33020900	33021900	1.9126656893373049
chr17	33021000	33022000	1.8701611933131992
chr17	33021100	33022100	1.7136655565637928
chr17	33021200	33022200	2.113617168702647
chr17	33021300	33022300	2.3398781594811062
chr17	33021400	33022400	1.9975869751253528
chr17	33021500	33022500	2.146305768549067
chr17	33021600	33022600	2.3925551224032358
chr17	33021700	33022700	2.4305916044839195
chr17	33021800	33022800	2.025379937405146
chr17	33021900	33022900	1.3778403890486943
chr17	33022000	33023000	2.103395600365027
chr17	33022100	33023100	2.4536356173380307
chr17	33022200	33023200	1.7194477323427737
chr17	33022300	33023300	1.8104115369919025
chr17	33022400	33023400	1.8702626525449195
chr17	33022500	33023500	1.7420544802755304
chr17	33022600	33023600	1.1673246601956002
chr17	33022700	33023700	0.4352009914177003
chr17	33022800	33023800	0.2766959553794403
chr17	33022900	33023900	1.0031905699166903
chr17	33023000	33024000	0.6619893472965287
chr17	33023100	33024100	0.15296960341754534
chr17	33023200	33024200	0.16963825002444965
chr17	33023300	33024300	0.036263129232357375
chr17	33023400	33024400	-0.20908236107239947
chr17	33023500	33024500	0.3587801031896149
chr17	33023600	33024600	0.6280651121360501
chr17	33023700	33024700	1.1649519071642622
chr17	33023800	33024800	2.012725894020743
chr17	33023900	33024900	1.8212311542063957
chr17	33024000	33025000	1.1902126623167375
chr17	33024100	33025100	0.7673375114809575
chr17	33024200	33025200	0.8223431278351486
chr17	33024300	33025300	0.9264832475410162
chr17	33024400	33025400	1.2516538199918277
chr17	33024500	33025500	0.8380135149394141
chr17	33024600	33025600	0.3958264179549799
chr17	33024700	33025700	0.5279215679762417
chr17	33024800	33025800	-0.1852000464708184
chr17	33024900	33025900	-0.8236868984476426
chr17	33025000	33026000	-0.3606575450998749
chr17	33025100	33026100	-0.28690204587209184
chr17	33025200	33026200	0.1308981256900624
chr17	33025300	33026300	0.11024951054349053
chr17	33025400	33026400	0.03283285515582118
chr17	33025500	33026500	0.03366036933539356
chr17	33025600	33026600	0.5854427622672096
chr17	33025700	33026700	0.5146020441205698
chr17	33025800	33026800	0.8680766289705698
chr17	33025900	33026900	1.1033286912890696
chr17	33026000	33027000	0.4380020307261645
chr17	33026100	33027100	1.090943857184569
chr17	33026200	33027200	0.9916005397750628
chr17	33026300	33027300	0.5395869303401634
chr17	33026400	33027400	0.1814709457068844
chr17	33026500	33027500	0.24686833756359425
chr17	33026600	33027600	-0.2306826784726449
chr17	33026700	33027700	-0.4719284111180614
chr17	33027600	33028600	3.6663187836585016
chr17	33027700	33028700	3.421139198879357
chr17	33027800	33028800	3.0762132841791687
chr17	33027900	33028900	2.9677301230396025
chr17	33028000	33029000	2.8320553650638995
chr17	33028100	33029100	2.5333875584427625
chr17	33028200	33029200	2.5527748791149696
chr17	33028300	33029300	1.5531915347944143
chr17	33028400	33029400	0.6806453084441849
chr17	33028500	33029500	0.14392740458815845
chr17	33028600	33029600	-0.2899910251824332
chr17	33028700	33029700	-0.4727540467659848
chr17	33028800	33029800	-0.3344558410601288
chr17	33028900	33029900	-0.3357237600421256
chr17	33029000	33030000	-0.3699323559644792
chr17	33030000	33031000	-0.009426217470168544
chr17	33030100	33031100	-0.15821785862641288
chr17	33030200	33031200	0.25337359050226305
chr17	33030300	33031300	-0.1434696735523593
chr17	33030400	33031400	-0.034886836288824025
chr17	33030500	33031500	-0.0900789861047703
chr17	33030600	33031600	-0.5780022369382788
chr17	33030700	33031700	-1.1768067589980853
chr17	33030800	33031800	-1.0536572836101736
chr17	33030900	33031900	-2.016954103794845
chr17	33031000	33032000	-2.0399047604851854
chr17	33031100	33032100	-2.085156121048954
chr17	33031200	33032200	-2.654847871813565
chr17	33031300	33032300	-2.2635643175122016
chr17	33031400	33032400	-1.8986658395455345
chr17	33032500	33033500	-0.4784572976979036
chr17	33032600	33033600	-0.3797287455702105
chr17	33032700	33033700	0.07510468943914736
chr17	33032800	33033800	0.3747730994679223
chr17	33032900	33033900	0.7301395984669778
chr17	33033000	33034000	1.30725483671769
chr17	33033100	33034100	1.6824466315189859
chr17	33033200	33034200	1.3940843313257958
chr17	33033300	33034300	1.0068764990097203
chr17	33033400	33034400	0.4833280528145014
chr17	33033500	33034500	0.3202723631100848
chr17	33033600	33034600	0.5430166604354236
chr17	33033700	33034700	0.8383688870530139
chr17	33033800	33034800	0.22343600596978808
chr17	33033900	33034900	0.16114517085753174
chr17	33034000	33035000	0.4146591715512164
chr17	33034100	33035100	-0.3327005025644464
chr17	33034200	33035200	-0.3814346657359515
chr17	33034300	33035300	-0.3753838519250968
chr17	33034400	33035400	-0.6101350132941022
chr17	33034500	33035500	-0.4788268788594915
chr17	33034600	33035600	-0.3478224370648577
chr17	33034700	33035700	-0.8666103370514691
chr17	33034800	33035800	-0.9704137425366982
chr17	33034900	33035900	-1.0784689055490126
chr17	33035000	33036000	-1.243716206433459
chr17	33035100	33036100	-0.6991885102333665
chr17	33035200	33036200	-0.4004302315729943
chr17	33035300	33036300	-0.9324298742698386
chr17	33035400	33036400	-0.5342973530007193
chr17	33035500	33036500	-1.2613483517277766
chr17	33035600	33036600	-1.365966237685921
chr17	33035700	33036700	-1.3991007438628709
chr17	33035800	33036800	-0.9538172629747996
chr17	33035900	33036900	-0.717253840683966
chr17	33036000	33037000	-0.9957139091368522
chr17	33036100	33037100	-1.1491677167078167
chr17	33037400	33038400	-1.9238239702013842
chr17	33037500	33038500	-2.2275881529111885
chr17	33037600	33038600	-2.1999547900366268
chr17	33037700	33038700	-2.1544781083262707
chr17	33037800	33038800	-1.5520185325765756
chr17	33037900	33038900	-1.8600207123854429
chr17	33038000	33039000	-1.0526267425153886
chr17	33038100	33039100	-0.7084015375570866
chr17	33038200	33039200	-0.2570360742776327
chr17	33038300	33039300	0.4098060085230674
chr17	33038400	33039400	1.2081918001558074
chr17	33038500	33039500	1.8404985708505008
chr17	33038600	33039600	1.4169993189018746
chr17	33038700	33039700	1.2431076698337935
chr17	33038800	33039800	1.0045437738640348
chr17	33038900	33039900	1.1241898190395319
chr17	33039000	33040000	1.195177682894599
chr17	33039100	33040100	1.6799190770513894
chr17	33039200	33040200	2.0315778078829907
chr17	33039300	33040300	1.6388906286042697
chr17	33039400	33040400	1.2977480033225248
chr17	33039500	33040500	1.012272655282237
chr17	33039600	33040600	1.2676163052105311
chr17	33039700	33040700	1.6976244405466905
chr17	33039800	33040800	1.4369967722038408
chr17	33039900	33040900	0.8068139843624839
chr17	33040000	33041000	-0.02078170682119406
chr17	33040100	33041100	-0.5650010816931358
chr17	33040200	33041200	-1.0500358280906672
chr17	33040300	33041300	-0.6058622496806966
chr17	33040400	33041400	-0.16285609069688975
chr17	33040500	33041500	0.4591745719471636
chr17	33040600	33041600	0.5228607460670331
chr17	33040700	33041700	-0.08889957130054618
chr17	33040800	33041800	0.7745961871515693
chr17	33040900	33041900	0.6799903855129277
chr17	33041000	33042000	0.5340610620968426
chr17	33041100	33042100	0.19435199059970176
chr17	33041200	33042200	0.5005889141146224
chr17	33041300	33042300	0.5310065768901485
chr17	33041400	33042400	0.6322074182981676
chr17	33041500	33042500	0.35205430506944035
chr17	33041600	33042600	-0.07604405306624604
chr17	33041700	33042700	0.31823251448325074
chr17	33041800	33042800	-0.1682298451050205
chr17	33041900	33042900	0.27603299280063914
chr17	33042000	33043000	1.0691630513621826
chr17	33042100	33043100	1.1746437083403585
chr17	33042200	33043200	0.4617199990119426
chr17	33042300	33043300	0.5402687547867764
chr17	33042400	33043400	-0.05476880291934506
chr17	33042500	33043500	-0.03758078836465529
chr17	33042600	33043600	0.4998490949363655
chr17	33042700	33043700	0.5664389157408887
chr17	33042800	33043800	0.8213121283360891
chr17	33042900	33043900	0.9667414384997736
chr17	33043000	33044000	0.603324671499241
chr17	33043100	33044100	0.5179292223308004
chr17	33043200	33044200	0.8891883478756778
chr17	33043300	33044300	1.6642487115677005
chr17	33043400	33044400	1.8813965933426444
chr17	33043500	33044500	1.7337953552119758
chr17	33043600	33044600	1.654886109647929
chr17	33043700	33044700	1.6581122792789567
chr17	33043800	33044800	1.411111582149877
chr17	33043900	33044900	1.7978899938543973
chr17	33044000	33045000	1.6861819424641111
chr17	33044100	33045100	1.7138375717484755
chr17	33044200	33045200	1.4215113288732142
chr17	33044300	33045300	-0.25302177074745497
chr17	33044400	33045400	0.2468034674491037
chr17	33044500	33045500	0.6932798704110573
chr17	33044600	33045600	1.2013016350160974
chr17	33044700	33045700	0.6642745058378595
chr17	33044800	33045800	0.9339649595628836
chr17	33044900	33045900	0.3622440744428031
chr17	33045000	33046000	0.5681250240366372
chr17	33045100	33046100	0.5099909579112434
chr17	33045200	33046200	0.3297185136564772
chr17	33045300	33046300	0.9276726131710504
chr17	33045400	33046400	0.3076128312334785
chr17	33045500	33046500	-0.2010353095341951
chr17	33045600	33046600	-0.827762814683312
chr17	33046200	33047200	-0.4224847317430162
chr17	33046300	33047300	-1.0960390453588746
chr17	33046400	33047400	-0.9187876565185495
chr17	33046500	33047500	-0.40468349911394463
chr17	33046600	33047600	0.08143198925511119
chr17	33046700	33047700	0.07807311696005896
chr17	33046800	33047800	0.3121043411731541
chr17	33046900	33047900	0.11300117451130914
chr17	33047000	33048000	-0.36087364265198474
chr17	33047100	33048100	-0.5619900897995048
chr17	33047200	33048200	0.2719615583453064
chr17	33047300	33048300	1.2644979375498278
chr17	33047400	33048400	1.8777458439384973
chr17	33047500	33048500	1.5030129000236556
chr17	33047600	33048600	0.8006260268497117
chr17	33047700	33048700	0.9724923193505371
chr17	33047800	33048800	0.8196129900002186
chr17	33047900	33048900	0.9325500278115508
chr17	33048000	33049000	1.3194185737908977
chr17	33048100	33049100	1.5141217304963603
chr17	33048200	33049200	0.9174961949254552
chr17	33048300	33049300	0.38595394198673066
chr17	33048800	33049800	1.6404599653383198
chr17	33048900	33049900	1.2388236606061291
chr17	33049000	33050000	0.8527655000954508
chr17	33049100	33050100	-0.09556645240273436
chr17	33049200	33050200	0.1725433567617342
chr17	33049300	33050300	0.9897354019789943
chr17	33049400	33050400	1.5475442382283435
chr17	33049500	33050500	1.431471162656544
chr17	33049600	33050600	1.5521481877548142
chr17	33049700	33050700	1.4828743777038491
chr17	33049800	33050800	1.0674016906726085
chr17	33049900	33050900	0.669463217146958
chr17	33050000	33051000	0.8437637733309836
chr17	33050100	33051100	1.5092730454048475
chr17	33050200	33051200	1.1585109918730812
chr17	33050300	33051300	0.3614121168529415
chr17	33050400	33051400	-0.3333253781841302
chr17	33050500	33051500	-0.7065408398185967
chr17	33050600	33051600	-1.429086441793451
chr17	33050700	33051700	-1.5461218975513429
chr17	33050800	33051800	-1.5411763247233758
chr17	33050900	33051900	-0.8855197501590898
chr17	33051000	33052000	-0.3251213871310256
chr17	33051100	33052100	-0.3124248107800962
chr17	33051200	33052200	-0.4504563036584226
chr17	33051300	33052300	-0.7683839073897684
chr17	33051400	33052400	-0.3522868498109578
chr17	33051500	33052500	0.041022477980783664
chr17	33051600	33052600	0.266700079112609
chr17	33051700	33052700	-0.1779984360471098
chr17	33051800	33052800	-0.03194447719362643
chr17	33051900	33052900	-0.13455449920369356
chr17	33052000	33053000	-0.8153882007140048
chr17	33052100	33053100	-0.7934105541845661
chr17	33052200	33053200	-0.2604097079035936
chr17	33052300	33053300	-0.12056621791915174
chr17	33052400	33053400	-1.1178029546707822
chr17	33052500	33053500	-1.515460327770234
chr17	33052600	33053600	-1.9466904134759413
chr17	33052700	33053700	-1.3945066397028218
chr17	33052800	33053800	-1.0970720502677236
chr17	33052900	33053900	-1.003361806745408
chr17	33053000	33054000	-0.840889274613447
chr17	33053100	33054100	-1.333976437817349
chr17	33053200	33054200	-1.4596772832524272
chr17	33053300	33054300	-1.4616815779920398
chr17	33053400	33054400	-1.7347946912887684
chr17	33053500	33054500	-1.7261140159911808
chr17	33053600	33054600	-0.7778611128585469
chr17	33053700	33054700	-0.5518608847743456
chr17	33053800	33054800	-0.2789579795258577
chr17	33053900	33054900	-0.4491885612900722
chr17	33054000	33055000	-0.3771066560824769
chr17	33054100	33055100	-0.5517636158597194
chr17	33054200	33055200	-0.71341987235559
chr17	33054300	33055300	-0.35029944860575984
chr17	33054400	33055400	0.6787243048540785
chr17	33054500	33055500	0.3666723315238838
chr17	33054600	33055600	0.44442680020796976
chr17	33054700	33055700	0.2873427609424438
chr17	33054800	33055800	-0.15133448330937824
chr17	33054900	33055900	0.09061517425187436
chr17	33055000	33056000	-0.21800604957131167
chr17	33055100	33056100	-0.25177838701015665
chr17	33055200	33056200	0.05060991586370972
chr17	33055300	33056300	-0.30096921673811183
chr17	33055400	33056400	0.12099595362342815
chr17	33055500	33056500	-0.19158956300188806
chr17	33055600	33056600	-0.7927600387868193
chr17	33055700	33056700	-0.8905701903195387
chr17	33055800	33056800	-0.9884549121595332
chr17	33055900	33056900	-1.2921115079551215
chr17	33056000	33057000	-1.2604528725359403
chr17	33056100	33057100	-0.5201435593006948
chr17	33056200	33057200	-0.7620025124944966
chr17	33056300	33057300	0.01977491260675756
chr17	33056400	33057400	-0.1840780408545128
chr17	33056500	33057500	0.8810680822878796
chr17	33056600	33057600	1.0166482981437863
chr17	33056700	33057700	1.2339053272271387
chr17	33056800	33057800	1.1335136716525074
chr17	33056900	33057900	1.8010561705222714
chr17	33057000	33058000	2.012194345054877
chr17	33057100	33058100	1.2148740204736967
chr17	33057200	33058200	1.3717119352209324
chr17	33057300	33058300	1.328387311531615
chr17	33057400	33058400	1.042247257229866
chr17	33058500	33059500	0.9882785179178932
chr17	33058600	33059600	1.3926462376515392
chr17	33058700	33059700	1.819507339230768
chr17	33058800	33059800	1.5660574919240302
chr17	33058900	33059900	1.8269573672018324
chr17	33059000	33060000	0.6538604158162857
chr17	33059100	33060100	0.44897003743976027
chr17	33059200	33060200	-0.3041366800919353
chr17	33059300	33060300	-0.2732103170345652
chr17	33059400	33060400	-0.4792261284788049
chr17	33059500	33060500	-0.7185059557439433
chr17	33059600	33060600	-1.048033278490131
chr17	33059700	33060700	-1.7378413107380632
chr17	33059800	33060800	-1.8856775583399497
chr17	33059900	33060900	-2.0407712570831658
chr17	33060000	33061000	-1.0831137330995073
chr17	33060100	33061100	-0.8436229576248094
chr17	33060200	33061200	-0.9367083270369831
chr17	33060300	33061300	-1.1366842889313322
chr17	33060400	33061400	-1.9523959759367333
chr17	33060500	33061500	-1.950244280888471
chr17	33060600	33061600	-1.8925533643845007
chr17	33060700	33061700	-1.7535232607979712
chr17	33060800	33061800	-2.155875127519828
chr17	33060900	33061900	-2.999615675201189
chr17	33061000	33062000	-2.697506299236281
chr17	33061100	33062100	-2.986020958054465
chr17	33061200	33062200	-3.880040219092785
chr17	33061300	33062300	-4.353914997722431
chr17	33061400	33062400	-4.609313317855482
chr17	33061500	33062500	-4.620223652331722
chr17	33061600	33062600	-5.286510088764099
chr17	33061700	33062700	-5.111654054272967
chr17	33061800	33062800	-4.471637112301047
chr17	33061900	33062900	-3.8590324173029673
chr17	33062000	33063000	-4.364161040308487
chr17	33062100	33063100	-4.247314913812899
chr17	33062200	33063200	-3.0184303503240137
chr17	33062300	33063300	-2.4848962288747667
chr17	33062400	33063400	-1.5797761194336195
chr17	33062500	33063500	-2.606216066159521
chr17	33062600	33063600	-1.7700708093659066
chr17	33062700	33063700	-1.8541092806778103
chr17	33062800	33063800	-1.3030174309005282
chr17	33062900	33063900	-1.3057119462325215
chr17	33063000	33064000	-1.0568252396304396
chr17	33063100	33064100	-1.054602242548944
chr17	33063200	33064200	-0.9602755178726378
chr17	33063300	33064300	-1.1022510849160778
chr17	33063400	33064400	-0.8170958046215713
chr17	33064000	33065000	-0.8151716644945955
chr17	33064100	33065100	-0.3949221256933032
chr17	33064200	33065200	-1.2616143853786093
chr17	33064300	33065300	-1.006464935943336
chr17	33064400	33065400	-1.028565044461332
chr17	33064500	33065500	-1.6416761105338928
chr17	33064600	33065600	-1.6368059967162647
chr17	33064700	33065700	-0.8797030809438147
chr17	33064800	33065800	-0.7877138551350048
chr17	33064900	33065900	-0.9235428021549058
chr17	33065000	33066000	-1.1704384761170785
chr17	33065100	33066100	-1.4777184151965157
chr17	33065200	33066200	-0.9163636513012852
chr17	33065300	33066300	-1.2217787214450644
chr17	33065400	33066400	-0.7651374277520336
chr17	33065500	33066500	-0.5815264932737397
chr17	33065600	33066600	0.17087990249033475
chr17	33065700	33066700	-0.3342372358945057
chr17	33065800	33066800	-0.4697525099185438
chr17	33065900	33066900	0.5570586299200594
chr17	33066000	33067000	0.7695371939245153
chr17	33066100	33067100	0.4865360589535562
chr17	33066200	33067200	0.6878928469028179
chr17	33066300	33067300	1.2077860970917509
chr17	33066400	33067400	0.44566163528106734
chr17	33066500	33067500	0.7859418487208135
chr17	33066600	33067600	-0.19629528416261607
chr17	33066700	33067700	0.008797001183961324
chr17	33066800	33067800	-0.4806655383969172
chr17	33066900	33067900	-0.9075374132225332
chr17	33067000	33068000	-0.8103694242574812
chr17	33067100	33068100	-0.20904533655338184
chr17	33067200	33068200	-0.6823830036402079
chr17	33067300	33068300	-0.858834960757703
chr17	33067400	33068400	-0.39077193247354
chr17	33067500	33068500	-0.31202189778131056
chr17	33067600	33068600	-0.2366034053272245
chr17	33067700	33068700	-0.3684992550381755
chr17	33067800	33068800	-0.1380714954037891
chr17	33067900	33068900	-0.37762694610447145
chr17	33070400	33071400	0.3819524482857701
chr17	33070500	33071500	0.2441665018710021
chr17	33070600	33071600	0.08717470458448523
chr17	33070700	33071700	-0.6177967899182345
chr17	33070800	33071800	-1.116672187685808
chr17	33070900	33071900	-0.8806380388937232
chr17	33071000	33072000	-1.1422195726931264
chr17	33071100	33072100	-1.0390597049621846
chr17	33071200	33072200	-1.3749444933009778
chr17	33071300	33072300	-1.162680477070456
chr17	33071400	33072400	-0.27234060115957204
chr17	33071500	33072500	-0.3383738798824496
chr17	33071600	33072600	-0.5399856965245874
chr17	33071700	33072700	-0.422121071771769
chr17	33071800	33072800	0.157837600779315
chr17	33071900	33072900	-0.06649783724518649
chr17	33072000	33073000	0.22567264557234093
chr17	33072100	33073100	0.535850826085178
chr17	33072200	33073200	0.3933995493178883
chr17	33072300	33073300	0.8202353301277271
chr17	33072400	33073400	0.26633339797746514
chr17	33072500	33073500	0.7471987223208181
chr17	33072600	33073600	0.818937831806258
chr17	33072700	33073700	1.3234149790117742
chr17	33072800	33073800	1.1024029605304724
chr17	33072900	33073900	1.5973589438249074
chr17	33073000	33074000	0.9080426164401529
chr17	33073100	33074100	0.3164415232335341
chr17	33073200	33074200	0.4157796724305218
chr17	33073300	33074300	-0.4874532524474192
chr17	33073400	33074400	-0.018218427183551263
chr17	33073500	33074500	-0.3949948974074757
chr17	33073600	33074600	-0.09667982752785886
chr17	33073700	33074700	-0.7416541518351956
chr17	33073800	33074800	-0.5989821310571911
chr17	33073900	33074900	-0.5022121827142395
chr17	33074000	33075000	-0.3011403998657426
chr17	33074100	33075100	-0.05718934992977594
chr17	33074200	33075200	0.0576045572497391
chr17	33074300	33075300	0.5940648118144496
chr17	33074400	33075400	-0.2003231488976836
chr17	33074500	33075500	-0.04506505104100614
chr17	33074600	33075600	0.02315069599226879
chr17	33074700	33075700	0.5528146223386382
chr17	33074800	33075800	0.4928663701979839
chr17	33074900	33075900	-0.12692464936133566
chr17	33075000	33076000	0.41043704645890355
chr17	33075100	33076100	0.7497505552425474
chr17	33075200	33076200	1.0715766720835542
chr17	33075300	33076300	1.2029800947649931
chr17	33075400	33076400	1.7764068778966293
chr17	33075500	33076500	1.8000552567364732
chr17	33075600	33076600	1.0291572374600164
chr17	33075700	33076700	0.9865229878457072
chr17	33075800	33076800	0.9216576712203768
chr17	33075900	33076900	1.4714367239658206
chr17	33076000	33077000	0.8833685621542322
chr17	33076100	33077100	0.5579612271565553
chr17	33076200	33077200	-0.405798266708878
chr17	33076300	33077300	-0.4306602532030753
chr17	33076400	33077400	-0.5897879115045902
chr17	33076500	33077500	-0.6049276515287499
chr17	33076600	33077600	-0.2096699971104225
chr17	33076700	33077700	-0.3537888488206273
chr17	33076800	33077800	0.1902393057593562
chr17	33076900	33077900	-0.08155780809136495
chr17	33077000	33078000	-0.18335394787393
chr17	33077100	33078100	0.4232110210804672
chr17	33077200	33078200	0.6702839293845722
chr17	33077300	33078300	0.6138913185199331
chr17	33077400	33078400	0.6263183688632168
chr17	33077500	33078500	0.3662546474313722
chr17	33077600	33078600	0.07425125675562143
chr17	33077700	33078700	0.08885973131895174
chr17	33077800	33078800	-0.5671088829018065
chr17	33077900	33078900	-0.840707310522397
chr17	33078000	33079000	-0.15570584893975026
chr17	33078100	33079100	-0.3410051796974401
chr17	33078200	33079200	-0.3485265015727944
chr17	33078300	33079300	-0.3018259286895618
chr17	33078400	33079400	-0.010661927436035782
chr17	33078500	33079500	0.5050860853490682
chr17	33078600	33079600	0.5559288954610263
chr17	33078700	33079700	0.009470696146712058
chr17	33078800	33079800	0.2437093698907368
chr17	33078900	33079900	0.5470588649716867
chr17	33079000	33080000	0.12054929727030321
chr17	33079100	33080100	-0.2592672118191684
chr17	33079200	33080200	-0.27921342038141683
chr17	33079300	33080300	-0.007151048873877685
chr17	33079400	33080400	-0.22959904114299245
chr17	33079500	33080500	-0.21617219142314928
chr17	33079600	33080600	-0.4123131270068574
chr17	33079700	33080700	0.3249462763047295
chr17	33079800	33080800	0.6016600445179454
chr17	33079900	33080900	0.9502968651047125
chr17	33080000	33081000	1.219934875010695
chr17	33080100	33081100	1.0978509176166773
chr17	33080200	33081200	1.6446537045926584
chr17	33080300	33081300	1.4375681826251865
chr17	33080400	33081400	1.5428784786368481
chr17	33080500	33081500	1.2309490642960006
chr17	33080600	33081600	1.3143325706966804
chr17	33080700	33081700	1.13495331941787
chr17	33080800	33081800	0.9410668607175896
chr17	33080900	33081900	0.5504987758545377
chr17	33081000	33082000	0.19037049842531562
chr17	33081100	33082100	0.3687140221799212
chr17	33081200	33082200	0.19228514620665252
chr17	33081300	33082300	0.3315037717562039
chr17	33081400	33082400	-0.5637983323252345
chr17	33081500	33082500	-0.812066178851723
chr17	33081600	33082600	-0.266010226299639
chr17	33081700	33082700	-1.0136432061484848
chr17	33081800	33082800	-0.569296540902568
chr17	33081900	33082900	-0.8255373518780149
chr17	33082000	33083000	-0.758035045189107
chr17	33082100	33083100	-0.4762043726070801
chr17	33082200	33083200	-0.6245156478939556
chr17	33082300	33083300	-1.2062556961744313
chr17	33082400	33083400	-0.8653821706143174
chr17	33082500	33083500	-0.8550465520879552
chr17	33082600	33083600	-0.5957827662746321
chr17	33082700	33083700	-0.06641185474249935
chr17	33082800	33083800	-0.5842220910991947
chr17	33082900	33083900	-0.4437002079327393
chr17	33083000	33084000	-0.12909280875477364
chr17	33083100	33084100	-0.4838574768753523
chr17	33083200	33084200	-0.8992065427421612
chr17	33083300	33084300	-0.6414218136975579
chr17	33083400	33084400	-0.32253695946571903
chr17	33083500	33084500	-0.0351877929927308
chr17	33083600	33084600	-0.4892275321797771
chr17	33083700	33084700	-0.6220554901580763
chr17	33083800	33084800	-0.4535355231338515
chr17	33083900	33084900	-0.24483850186020084
chr17	33084000	33085000	-0.315056013732773
chr17	33084100	33085100	0.10455581522433276
chr17	33084200	33085200	0.5242245537537477
chr17	33084300	33085300	0.5609330149743501
chr17	33084400	33085400	0.5678949738192011
chr17	33084500	33085500	0.12748370205455908
chr17	33084600	33085600	-0.059875517192239124
chr17	33084700	33085700	-0.2432045981412919
chr17	33084800	33085800	0.3163348943102361
chr17	33084900	33085900	0.6791577490242953
chr17	33085000	33086000	0.623221589739953
chr17	33085100	33086100	0.4253795372625768
chr17	33085200	33086200	0.9623852895598922
chr17	33085300	33086300	1.1301548392153913
chr17	33085400	33086400	1.2678581960555322
chr17	33085500	33086500	1.7657410889455458
chr17	33085600	33086600	1.3587829455842784
chr17	33085700	33086700	1.4234375788238898
chr17	33085800	33086800	0.2418600082966381
chr17	33085900	33086900	-0.4227953674108684
chr17	33086000	33087000	-0.23738153294106654
chr17	33086100	33087100	-0.5617400358955446
chr17	33086200	33087200	-1.2669675802845417
chr17	33086300	33087300	-1.6532806297662208
chr17	33086400	33087400	-2.552647377281875
chr17	33086500	33087500	-2.9788422985695915
chr17	33086600	33087600	-2.8558487598396054
chr17	33087600	33088600	1.0850599113208397
chr17	33087700	33088700	1.4643621491508427
chr17	33087800	33088800	1.2179499533555918
chr17	33087900	33088900	1.5575161685167431
chr17	33088000	33089000	1.9314682875429534
chr17	33088100	33089100	1.430700166535364
chr17	33088200	33089200	1.4210252378244168
chr17	33088300	33089300	0.8216909129805636
chr17	33088400	33089400	0.9656253036399308
chr17	33088500	33089500	0.1663903627814756
chr17	33088600	33089600	0.4445974987164332
chr17	33088700	33089700	0.17160969440337445
chr17	33088800	33089800	0.8298913387225498
chr17	33088900	33089900	0.3481395216171741
chr17	33089000	33090000	-0.4558525842698538
chr17	33089100	33090100	-0.05064319465778227
chr17	33089200	33090200	0.20488668650200587
chr17	33089300	33090300	0.4368832345387112
chr17	33089400	33090400	-0.01586107023665335
chr17	33089500	33090500	-0.14104945061071286
chr17	33089600	33090600	-0.5203142598397351
chr17	33089700	33090700	-0.6200776958399463
chr17	33089800	33090800	-0.43809100033382864
chr17	33089900	33090900	-0.07660115962071469
chr17	33090000	33091000	0.2624147527353219
chr17	33090100	33091100	-0.05332897178472679
chr17	33090200	33091200	-0.06718828518015263
chr17	33090300	33091300	-0.4164678201295038
chr17	33090400	33091400	-0.10488198923968006
chr17	33090500	33091500	-0.2623329578867766
chr17	33090600	33091600	-0.3230314990600176
chr17	33090700	33091700	0.33366132150682737
chr17	33090800	33091800	-0.9094699519852472
chr17	33090900	33091900	-0.8931430859504859
chr17	33091000	33092000	-1.1027241324822261
chr17	33091100	33092100	-1.0071629306209144
chr17	33091200	33092200	-0.6635087812720449
chr17	33091300	33092300	-0.405539028432841
chr17	33091400	33092400	-0.3660126187820924
chr17	33091500	33092500	0.08580741282252191
chr17	33091600	33092600	0.2016742395179704
chr17	33091700	33092700	-0.5083329067828262
chr17	33091800	33092800	-0.02345162713233478
chr17	33091900	33092900	-0.1801411622599991
chr17	33092000	33093000	0.0001293009900075986
chr17	33092100	33093100	0.9642034803586048
chr17	33092200	33093200	0.7601684557756411
chr17	33092300	33093300	1.1785823867661316
chr17	33092400	33093400	1.0917776558692118
chr17	33092500	33093500	1.2712296802998504
chr17	33092600	33093600	1.1972070589626898
chr17	33092700	33093700	1.283448625785013
chr17	33092800	33093800	2.0027439720396383
chr17	33092900	33093900	2.4885934952745634
chr17	33093000	33094000	2.5970604602325564
chr17	33093100	33094100	2.0090951540853506
chr17	33093200	33094200	2.257672500626028
chr17	33093300	33094300	1.977419172774515
chr17	33093400	33094400	2.1544517209029883
chr17	33093500	33094500	2.1085114099178672
chr17	33093600	33094600	2.430087771808829
chr17	33093700	33094700	1.512817234530074
chr17	33093800	33094800	0.8277188779232155
chr17	33093900	33094900	0.8404482055892485
chr17	33094000	33095000	0.7420785566590778
chr17	33094100	33095100	0.13022288539173493
chr17	33094200	33095200	-0.3756200286922624
chr17	33094300	33095300	-1.0512240794520848
chr17	33094400	33095400	-1.030107502828597
chr17	33094500	33095500	-1.3764774053192557
chr17	33094600	33095600	-1.7914908908486329
chr17	33094700	33095700	-0.7724195526191879
chr17	33094800	33095800	-0.5742794466210535
chr17	33094900	33095900	-1.4027636574317088
chr17	33095000	33096000	-1.4191083615944864
chr17	33095900	33096900	-0.638486289120426
chr17	33096000	33097000	-0.9562985920593197
chr17	33096100	33097100	-1.0872150072648024
chr17	33096200	33097200	-1.4491533817942532
chr17	33096300	33097300	-0.3992495986947822
chr17	33096400	33097400	-0.8105170808980143
chr17	33096500	33097500	-0.36125254893595904
chr17	33096600	33097600	0.17237584616488494
chr17	33096700	33097700	-0.460938181838113
chr17	33096800	33097800	-0.042731671832434114
chr17	33096900	33097900	0.030311477021213982
chr17	33097000	33098000	0.03195628924748382
chr17	33097100	33098100	0.34907169761210505
chr17	33097200	33098200	0.3846020814697869
chr17	33097300	33098300	-0.31268500358947504
chr17	33097400	33098400	-0.0806893413224192
chr17	33097500	33098500	-0.3821630801909211
chr17	33097600	33098600	-1.0961819525873182
chr17	33097700	33098700	-0.15599987706260118
chr17	33097800	33098800	-0.19147688868450788
chr17	33097900	33098900	-0.4579664237458487
chr17	33098000	33099000	-0.09730549882435581
chr17	33098100	33099100	-0.0307452615810971
chr17	33098200	33099200	0.3688561674864541
chr17	33098300	33099300	0.6102047854236996
chr17	33098400	33099400	0.7587136171477473
chr17	33098500	33099500	0.6903744615259761
chr17	33098600	33099600	1.2035104033875559
chr17	33098700	33099700	1.709080589991438
chr17	33098800	33099800	1.5552162608949132
chr17	33098900	33099900	1.6537984254199118
chr17	33099000	33100000	1.1438031334830179
chr17	33099100	33100100	1.1295486392872098
chr17	33099200	33100200	1.1221783409349624
chr17	33099300	33100300	0.20075710080298206
chr17	33099400	33100400	0.6041490340161139
chr17	33099500	33100500	0.8545356404245698
chr17	33099600	33100600	-0.08188004461878512
chr17	33099700	33100700	-0.9729261395500536
chr17	33099800	33100800	-1.3056884339892094
chr17	33099900	33100900	-1.7989277534887809
chr17	33100000	33101000	-0.9437260174940728
chr17	33100100	33101100	-1.197111939659402
chr17	33100200	33101200	-1.345819669305701
chr17	33100300	33101300	-0.5404600947975445
chr17	33100400	33101400	-1.1079711515068111
chr17	33100500	33101500	-1.4240410611693886
chr17	33100600	33101600	-1.1789204547287533
chr17	33100700	33101700	-0.6684792522109917
chr17	33100800	33101800	0.11454804587366305
chr17	33100900	33101900	0.1433067782914467
chr17	33101000	33102000	-0.6174987757865026
chr17	33101100	33102100	-0.4435537523170309
chr17	33101200	33102200	-0.1805125131354603
chr17	33101300	33102300	-0.5423434825208123
chr17	33101400	33102400	-0.2478615537207049
chr17	33101500	33102500	-0.18083481239033616
chr17	33101600	33102600	0.1667247472411091
chr17	33101700	33102700	-0.2518809639040655
chr17	33101800	33102800	-0.7501981163518402
chr17	33101900	33102900	-1.4306883356443505
chr17	33102000	33103000	-2.2530105361303505
chr17	33102100	33103100	-4.059758509957053
chr17	33102200	33103200	-4.013754159211725
chr17	33102300	33103300	-4.038437925860043
chr17	33102400	33103400	-4.114616865941253
chr17	33102500	33103500	-3.925498319764083
chr17	33102600	33103600	-3.9368776928999263
chr17	33102700	33103700	-3.6796003403818838
chr17	33102800	33103800	-3.2463091187509785
chr17	33102900	33103900	-2.4428793577321937
chr17	33103000	33104000	-1.9587623758152493
chr17	33103100	33104100	-0.709870116522323
chr17	33103200	33104200	-0.6613483490993427
chr17	33103300	33104300	-0.9528004137896868
chr17	33103400	33104400	-1.0296138963697032
chr17	33103500	33104500	-0.8706892890969035
chr17	33103600	33104600	-0.5502499091083666
chr17	33103700	33104700	-0.6926895790533711
chr17	33103800	33104800	-1.0766102991994486
chr17	33103900	33104900	-0.8579656091827881
chr17	33104000	33105000	-0.3314930760445588
chr17	33104100	33105100	0.08749342017670425
chr17	33104200	33105200	0.013843391741710068
chr17	33104300	33105300	0.6962144696823831
chr17	33104400	33105400	0.8495761226904499
chr17	33104500	33105500	0.3702662537089759
chr17	33104600	33105600	-0.20320484136876507
chr17	33104700	33105700	-0.2354168078945135
chr17	33104800	33105800	-0.21950844792330626
chr17	33104900	33105900	-0.32680368061898807
chr17	33105000	33106000	-0.24691359509431304
chr17	33105100	33106100	0.011572127977149576
chr17	33105200	33106200	0.10462943969108282
chr17	33105300	33106300	-0.4241378668901063
chr17	33105400	33106400	-0.9780426147170306
chr17	33105500	33106500	-0.7287483159250312
chr17	33105600	33106600	-1.1155335478669082
chr17	33105700	33106700	-1.5128280933001361
chr17	33105800	33106800	-1.1839839341564418
chr17	33105900	33106900	-1.2618823282762497
chr17	33106000	33107000	-1.7343088066497243
chr17	33106100	33107100	-1.5917973381297201
chr17	33106200	33107200	-1.6357613013454206
chr17	33106300	33107300	-1.5098258996574634
chr17	33106400	33107400	-1.4329560645330552
chr17	33106500	33107500	-1.177324748016347
chr17	33106600	33107600	-0.6066290803468709
chr17	33106700	33107700	-0.2287811965816273
chr17	33106800	33107800	-0.313233822244531
chr17	33106900	33107900	-0.7522707228077699
chr17	33107000	33108000	-0.5854592472161534
chr17	33107100	33108100	-1.2805304084869709
chr17	33107200	33108200	-1.0252067396527131
chr17	33107300	33108300	-0.6235701007359036
chr17	33107400	33108400	-0.3594550947502306
chr17	33107500	33108500	0.0035897750257600494
chr17	33107600	33108600	0.503746723294793
chr17	33107700	33108700	0.6685686967570182
chr17	33107800	33108800	0.6823098199211519
chr17	33107900	33108900	1.1814323607125636
chr17	33108000	33109000	1.4177601035631162
chr17	33108100	33109100	1.8285522661621467
chr17	33108200	33109200	1.3777420248109773
chr17	33108300	33109300	1.0498976063100849
chr17	33108400	33109400	1.8267649209949008
chr17	33108500	33109500	0.3366198865953495
chr17	33108600	33109600	-0.03333061243206887
chr17	33108700	33109700	0.12061748801971288
chr17	33108800	33109800	0.3346270141919168
chr17	33108900	33109900	-0.04958086080504782
chr17	33109000	33110000	0.24678830438752078
chr17	33109100	33110100	0.4576873248045639
chr17	33109200	33110200	0.2182353579761908
chr17	33109300	33110300	-0.32196290318741905
chr17	33109400	33110400	-0.7690504399351357
chr17	33109500	33110500	-0.5099821878904902
chr17	33109600	33110600	-0.6865306452880638
chr17	33109700	33110700	-0.6645002799072495
chr17	33109800	33110800	-1.3218977304800368
chr17	33109900	33110900	-0.7696171484960976
chr17	33110000	33111000	-0.3814199893939239
chr17	33110100	33111100	-0.22599700819244475
chr17	33110200	33111200	-0.5138090146047958
chr17	33110300	33111300	-0.017425626780667686
chr17	33110400	33111400	0.6609880699189921
chr17	33110500	33111500	0.5586579150584611
chr17	33110600	33111600	0.6657311474961896
chr17	33110700	33111700	0.5097473355474758
chr17	33110800	33111800	0.851486487299667
chr17	33110900	33111900	0.9422668579424563
chr17	33111000	33112000	0.7213894429661061
chr17	33111100	33112100	1.337081254578795
chr17	33111200	33112200	2.2609578502324377
chr17	33111300	33112300	2.3795776922442853
chr17	33111400	33112400	1.5092229071651042
chr17	33111500	33112500	1.9396428654833209
chr17	33111600	33112600	1.6698037739015157
chr17	33111700	33112700	1.8865370601439904
chr17	33111800	33112800	2.214073722877598
chr17	33111900	33112900	1.7713898636861016
chr17	33112000	33113000	1.3387562113265823
chr17	33112100	33113100	0.364536479013315
chr17	33112200	33113200	-0.059011483096391336
chr17	33112300	33113300	0.016211525373042168
chr17	33112400	33113400	0.18469149233993404
chr17	33112500	33113500	0.12057428024474587
chr17	33112600	33113600	-0.0423748028338822
chr17	33112700	33113700	-0.6124668911218704
chr17	33112800	33113800	-0.5906896613233485
chr17	33112900	33113900	-0.2407870195291573
chr17	33113000	33114000	0.24189138264949459
chr17	33113100	33114100	0.2602806913499143
chr17	33113200	33114200	0.07869161551690579
chr17	33113300	33114300	-0.8805119671113248
chr17	33113400	33114400	-0.33531386855159684
chr17	33113500	33114500	-0.7679034021511296
chr17	33113600	33114600	-0.8484068981164065
chr17	33113700	33114700	-0.9467501785405762
chr17	33113800	33114800	-1.2571571820327077
chr17	33113900	33114900	-1.5694999834772831
chr17	33114000	33115000	-1.9392838730523667
chr17	33114100	33115100	-2.2244834285692607
chr17	33114200	33115200	-2.020355129382492
chr17	33114300	33115300	-1.0901260322466684
chr17	33114400	33115400	-1.2504688063080749
chr17	33114500	33115500	-0.8865575620885457
chr17	33114600	33115600	-0.2969012369884457
chr17	33114700	33115700	0.27511182566198256
chr17	33114800	33115800	0.011155004512511295
chr17	33114900	33115900	-0.3034947763234901
chr17	33115000	33116000	0.06444637638741643
chr17	33115100	33116100	0.6444902911218453
chr17	33115200	33116200	1.3223899087901299
chr17	33115300	33116300	1.5021370220784265
chr17	33115400	33116400	1.5776223554713409
chr17	33115500	33116500	1.7162536631040362
chr17	33115600	33116600	1.4151571001318328
chr17	33115700	33116700	1.0325505516861873
chr17	33115800	33116800	1.6072826214960436
chr17	33115900	33116900	2.0346006394187346
chr17	33116000	33117000	1.8251117726592285
chr17	33116100	33117100	1.4923752181949723
chr17	33117000	33118000	1.4416470122948
chr17	33117100	33118100	1.0320678280161515
chr17	33117200	33118200	1.4811470688040935
chr17	33117300	33118300	1.5462049392512962
chr17	33117400	33118400	2.4321823522532617
chr17	33117500	33118500	2.074808407851279
chr17	33117600	33118600	2.0164190002812727
chr17	33117700	33118700	1.4448861806406628
chr17	33117800	33118800	0.09734194025058088
chr17	33117900	33118900	-0.29010674032437433
chr17	33118000	33119000	-0.5182633068798158
chr17	33118100	33119100	0.2402009370225308
chr17	33118200	33119200	-0.25644494855291083
chr17	33118300	33119300	-0.8695036245120783
chr17	33118400	33119400	-1.7710733597539383
chr17	33118500	33119500	-1.750981655591569
chr17	33118600	33119600	-2.0313691825850184
chr17	33118700	33119700	-1.206562032131569
chr17	33118800	33119800	-0.213855740552587
chr17	33118900	33119900	0.0997045221931458
chr17	33119000	33120000	0.3070881101060607
chr17	33119100	33120100	-0.14002547087287776
chr17	33119200	33120200	0.01437305994993124
chr17	33119300	33120300	0.7760955506370271
chr17	33119400	33120400	1.2961369118554351
chr17	33119500	33120500	1.2111678042883034
chr17	33120100	33121100	0.6559912160135345
chr17	33120200	33121200	0.06287043630617517
chr17	33120300	33121300	0.18166828814355465
chr17	33120400	33121400	0.6250883182678512
chr17	33120500	33121500	0.7401817475880411
chr17	33120600	33121600	0.6120909250073824
chr17	33120700	33121700	0.2131833833628476
chr17	33120800	33121800	0.4947034167423038
chr17	33120900	33121900	0.14750840033827933
chr17	33121000	33122000	0.6616326706234239
chr17	33121100	33122100	0.6452304916560688
chr17	33121200	33122200	1.5926000639950981
chr17	33121300	33122300	2.203705670784317
chr17	33121400	33122400	1.8944956734784304
chr17	33121500	33122500	1.8051791331624656
chr17	33121600	33122600	1.835814546387288
chr17	33121700	33122700	2.151387978561801
chr17	33121800	33122800	1.5252109470444897
chr17	33121900	33122900	1.578371433986967
chr17	33122000	33123000	1.3326436015770142
chr17	33122100	33123100	1.13395248131232
chr17	33122200	33123200	0.4245160666463502
chr17	33122300	33123300	-0.5179988787305085
chr17	33122400	33123400	-0.7703222518280843
chr17	33122500	33123500	-1.0341254511639466
chr17	33125000	33126000	0.6672619917272149
chr17	33125100	33126100	1.1628701736790672
chr17	33125200	33126200	0.7739681309344308
chr17	33125300	33126300	-0.15202956810330134
chr17	33125400	33126400	0.04596075606352257
chr17	33125500	33126500	0.0008997965523837246
chr17	33125600	33126600	0.2567867340113704
chr17	33125700	33126700	0.25768115167665995
chr17	33125800	33126800	0.2121246683764478
chr17	33126900	33127900	1.9397712025479752
chr17	33127000	33128000	1.8472612021018269
chr17	33127100	33128100	1.840027555174202
chr17	33127200	33128200	1.74557637301183
chr17	33127300	33128300	1.6690113902002492
chr17	33127400	33128400	1.5659372347306553
chr17	33127500	33128500	1.2222087491645381
chr17	33128500	33129500	-0.6977757011788472
chr17	33128600	33129600	-1.1888067359520305
chr17	33128700	33129700	-1.6238454138307832
chr17	33128800	33129800	-1.4198828084027455
chr17	33128900	33129900	-1.4731112560803932
chr17	33129000	33130000	-0.41862454058823234
chr17	33129100	33130100	-0.03631472832990264
chr17	33129200	33130200	-0.2841047796434876
chr17	33129300	33130300	-0.7284851279326805
chr17	33129400	33130400	-0.5191952558673715
chr17	33129500	33130500	-0.35503491635292184
chr17	33129600	33130600	0.022964568768913042
chr17	33129700	33130700	-0.2600529258756253
chr17	33129800	33130800	-0.4348750999711703
chr17	33129900	33130900	-0.32833592927118754
chr17	33130000	33131000	-1.2338272111939288
chr17	33130100	33131100	-1.9959775915013191
chr17	33130200	33131200	-1.7885068479320942
chr17	33130300	33131300	-2.1830691046986144
chr17	33130400	33131400	-1.7985512146602778
chr17	33130500	33131500	-1.9142732599823429
chr17	33130600	33131600	-2.2189376783217285
chr17	33130700	33131700	-0.98216680676703
chr17	33130800	33131800	-0.945427194958298
chr17	33130900	33131900	-0.5483296205379311
chr17	33131000	33132000	-0.8821340552158864
chr17	33131100	33132100	-0.6133588582172959
chr17	33131200	33132200	-0.14741162355962978
chr17	33131300	33132300	0.1787044200376027
chr17	33131400	33132400	-0.26430770025132416
chr17	33131500	33132500	-0.33203192766741807
chr17	33131600	33132600	0.30038285091588124
chr17	33131700	33132700	-0.7235672242079326
chr17	33131800	33132800	-0.8765879265741299
chr17	33131900	33132900	-1.351400848930617
chr17	33132000	33133000	-1.1596195111321608
chr17	33132100	33133100	-0.8662725974452009
chr17	33132200	33133200	-0.9336717462807724
chr17	33132300	33133300	-0.504202574481872
chr17	33132400	33133400	-0.1216873784361826
chr17	33132500	33133500	-0.34383406088660784
chr17	33132600	33133600	-0.9337959785484948
chr17	33132700	33133700	0.0493804260044533
chr17	33132800	33133800	0.14938940205901635
chr17	33132900	33133900	-0.055014284305617236
chr17	33133000	33134000	0.274286180144834
chr17	33133100	33134100	0.21092837307081205
chr17	33133200	33134200	0.08212740843368788
chr17	33133300	33134300	-0.08705733855344082
chr17	33133400	33134400	-0.4228304034817629
chr17	33133500	33134500	-0.6334691865752111
chr17	33133600	33134600	-0.3182952403569279
chr17	33133700	33134700	-1.079927968067414
chr17	33133800	33134800	-1.7141777700177772
chr17	33133900	33134900	-1.83653758596898
chr17	33134000	33135000	-2.625930583796783
chr17	33134100	33135100	-2.821068286506458
chr17	33134200	33135200	-2.981723013141357
chr17	33134300	33135300	-2.682152301144979
chr17	33134400	33135400	-2.5098129610070483
chr17	33134500	33135500	-1.8927977353671048
chr17	33134600	33135600	-1.6701652222087504
chr17	33134700	33135700	-1.2408177856645175
chr17	33134800	33135800	-0.02062212153374653
chr17	33134900	33135900	0.4512763163002835
chr17	33135000	33136000	1.2634657324723626
chr17	33135100	33136100	1.1825110412048518
chr17	33135200	33136200	0.8126800885776987
chr17	33135300	33136300	0.6510002454531005
chr17	33135400	33136400	-0.170306444990008
chr17	33135500	33136500	-0.4950579533498311
chr17	33135600	33136600	-0.993263671447293
chr17	33135700	33136700	-0.9334420840573621
chr17	33135800	33136800	-1.7657109979302297
chr17	33135900	33136900	-2.233992350120147
chr17	33136000	33137000	-2.3584290807273667
chr17	33136100	33137100	-1.8823540335437632
chr17	33136200	33137200	-1.2948984393701113
chr17	33136300	33137300	-1.4832070459557942
chr17	33136400	33137400	-1.5990978176094095
chr17	33136500	33137500	-0.9642262821402324
chr17	33136600	33137600	-0.4625392344302286
chr17	33136700	33137700	-0.5116171613004006
chr17	33136800	33137800	-0.4224407277112591
chr17	33136900	33137900	0.0034642369944567018
chr17	33137000	33138000	-0.11920362181117679
chr17	33137100	33138100	-0.3643379886584542
chr17	33137200	33138200	-0.4050741565894593
chr17	33137300	33138300	0.03624399966479204
chr17	33137400	33138400	0.4096429291825469
chr17	33137500	33138500	-0.2585959784026924
chr17	33137600	33138600	-1.5831128270098629
chr17	33137700	33138700	-0.9663990141785642
chr17	33137800	33138800	-0.6572215240121767
chr17	33137900	33138900	-1.4161002521797152
chr17	33138000	33139000	-1.529524507339814
chr17	33138100	33139100	-1.684366696964315
chr17	33138200	33139200	-1.3878891214396984
chr17	33138300	33139300	-1.8878641215527632
chr17	33138400	33139400	-1.3576626167033572
chr17	33138500	33139500	-1.199364448907732
chr17	33138600	33139600	-0.01717067211911592
chr17	33138700	33139700	-0.587087909213894
chr17	33138800	33139800	-0.7199068764636061
chr17	33138900	33139900	0.2919270527034292
chr17	33139000	33140000	0.27545459054781163
chr17	33141500	33142500	-2.0835744226237205
chr17	33141600	33142600	-1.9287871705059616
chr17	33141700	33142700	-2.5521953347006354
chr17	33141800	33142800	-1.9101736217654324
chr17	33141900	33142900	-1.555749006895367
chr17	33142000	33143000	-2.2054603193456073
chr17	33142100	33143100	-2.267700925513446
chr17	33142200	33143200	-1.8869525274892367
chr17	33142300	33143300	-1.8354244172129082
chr17	33142400	33143400	-2.0666930085758954
chr17	33142500	33143500	-2.3050701978997017
chr17	33142600	33143600	-2.7418629076682075
chr17	33142700	33143700	-2.1685559613935474
chr17	33142800	33143800	-2.187800375966631
chr17	33142900	33143900	-2.4286516554943267
chr17	33143000	33144000	-1.9804298540367349
chr17	33143100	33144100	-2.3903526543742784
chr17	33143200	33144200	-2.584778367171624
chr17	33143300	33144300	-2.5462683630493887
chr17	33143400	33144400	-3.2229048874553414
chr17	33143500	33144500	-3.2484320086086607
chr17	33143600	33144600	-3.151729876639167
chr17	33143700	33144700	-3.321165275458952
chr17	33143800	33144800	-2.959088405627004
chr17	33143900	33144900	-2.8476291216291143
chr17	33144000	33145000	-2.6729871133893566
chr17	33144100	33145100	-2.7696018625889884
chr17	33144200	33145200	-2.385436794356081
chr17	33144300	33145300	-3.3614092037282965
chr17	33144400	33145400	-1.977380291735928
chr17	33144500	33145500	-1.2968340061279442
chr17	33144600	33145600	-1.034537052885305
chr17	33144700	33145700	-1.328546790303888
chr17	33144800	33145800	-1.722850162037754
chr17	33144900	33145900	-1.6296640108230067
chr17	33145000	33146000	-1.1002879152718634
chr17	33145100	33146100	-0.6076627848678815
chr17	33145200	33146200	-0.7823944849251128
chr17	33145300	33146300	-0.06288369146947034
chr17	33145400	33146400	-0.05994664120989495
chr17	33145500	33146500	0.2098314792606191
chr17	33145600	33146600	0.5832671154197666
chr17	33145700	33146700	1.4545824596320849
chr17	33145800	33146800	1.6103195911658883
chr17	33145900	33146900	1.9016051102268
chr17	33146000	33147000	1.7639925417268103
chr17	33146100	33147100	1.6256891288552189
chr17	33146200	33147200	2.1692401971567983
chr17	33146300	33147300	2.605107766432627
chr17	33146400	33147400	2.1165173902070045
chr17	33146500	33147500	1.6810224333178871
chr17	33146600	33147600	0.9965047243257936
chr17	33146700	33147700	0.4574217161940145
chr17	33146800	33147800	-0.6914857247179139
chr17	33146900	33147900	-0.9057628979761174
chr17	33147000	33148000	-1.1246063551702825
chr17	33147100	33148100	-1.0795055609478557
chr17	33147200	33148200	-1.3462969635597593
chr17	33147300	33148300	-1.4776238364695051
chr17	33147400	33148400	-1.5800768510061065
chr17	33147500	33148500	-1.8230879833503255
chr17	33147600	33148600	-0.8993900918393755
chr17	33147700	33148700	-0.7564481658873226
chr17	33147800	33148800	-0.09394632941557536
chr17	33147900	33148900	-0.3489791403616088
chr17	33148000	33149000	-0.9967335601486133
chr17	33148100	33149100	-0.0935173429583326
chr17	33148200	33149200	-0.2435707034677222
chr17	33148300	33149300	-0.4484386136101306
chr17	33148400	33149400	0.01347653933764942
chr17	33148500	33149500	-0.3865435185435636
chr17	33148600	33149600	-0.7248410895189172
chr17	33148700	33149700	-0.9443114846234492
chr17	33148800	33149800	-1.077588129515609
chr17	33148900	33149900	-1.2728765353813896
chr17	33149000	33150000	-0.6460682235018471
chr17	33149100	33150100	-1.1122789826697828
chr17	33149200	33150200	-1.034742516991391
chr17	33149300	33150300	-0.3064299712037417
chr17	33149400	33150400	-0.7333193890609758
chr17	33149500	33150500	-0.2984971184596042
chr17	33149600	33150600	-0.6846283929882042
chr17	33149700	33150700	-0.7486386177509861
chr17	33150900	33151900	-1.0216725320991105
chr17	33151000	33152000	-0.8350444342298766
chr17	33151100	33152100	-0.7805354277345383
chr17	33151200	33152200	-0.876010408662935
chr17	33151300	33152300	-1.0070816677636876
chr17	33151400	33152400	-0.7921331208098866
chr17	33151500	33152500	-1.234262557025975
chr17	33151600	33152600	-1.2445310325804102
chr17	33151700	33152700	-0.21786448377365197
chr17	33151800	33152800	-0.2124237121967036
chr17	33151900	33152900	0.2646133329499519
chr17	33152000	33153000	0.5123314914388392
chr17	33152100	33153100	0.4692740476029661
chr17	33152200	33153200	0.48747674457251294
chr17	33152300	33153300	0.6574817623016689
chr17	33152400	33153400	0.8651594561841282
chr17	33152500	33153500	1.4974490525161543
chr17	33152600	33153600	1.4126533166276032
chr17	33152700	33153700	0.3145325558357674
chr17	33152800	33153800	0.7716150531007672
chr17	33152900	33153900	0.33555482780823925
chr17	33153000	33154000	0.3666350678293034
chr17	33153100	33154100	0.06928156172266596
chr17	33153200	33154200	-0.08895480094598762
chr17	33153300	33154300	-0.3940769933796994
chr17	33153400	33154400	-0.5949755291686147
chr17	33153500	33154500	-0.6526431101681288
chr17	33153600	33154600	-0.5916232588338185
chr17	33153700	33154700	-0.2599596180420136
chr17	33153800	33154800	-0.5592495830924786
chr17	33153900	33154900	-0.3329768245052421
chr17	33154000	33155000	-0.5433432192431542
chr17	33154100	33155100	0.07386699622724925
chr17	33154200	33155200	0.2589189994807209
chr17	33154300	33155300	0.5923411375983515
chr17	33154400	33155400	0.6674627914982344
chr17	33154500	33155500	0.3519654496499375
chr17	33154600	33155600	0.5955488178047029
chr17	33154700	33155700	1.0412005951493504
chr17	33156000	33157000	0.6109595844825972
chr17	33156100	33157100	1.1868683482438025
chr17	33156200	33157200	0.2339225083596557
chr17	33156300	33157300	0.10580851706968487
chr17	33156400	33157400	-0.11116690629152744
chr17	33156500	33157500	-0.0025933187552479877
chr17	33156600	33157600	0.08042458092140352
chr17	33156700	33157700	0.3699631968490949
chr17	33156800	33157800	1.1803904446064937
chr17	33156900	33157900	0.7490575216651791
chr17	33157000	33158000	0.05589728727488262
chr17	33157100	33158100	-0.16436911099130191
chr17	33157200	33158200	0.4677020511154142
chr17	33157300	33158300	0.7687230787566276
chr17	33157400	33158400	1.0279606147879552
chr17	33157500	33158500	1.0322272940980308
chr17	33157600	33158600	0.9852607465032148
chr17	33157700	33158700	0.7579040158046719
chr17	33157800	33158800	-0.08099441457833505
chr17	33157900	33158900	-0.07356651445780141
chr17	33158600	33159600	0.426755154518423
chr17	33158700	33159700	0.014533765393345447
chr17	33158800	33159800	-0.45419866132433706
chr17	33158900	33159900	-0.11645487220703908
chr17	33159000	33160000	-0.5313663424628563
chr17	33159100	33160100	-0.4061089484237935
chr17	33159200	33160200	-0.2307560490127696
chr17	33159300	33160300	0.34662731331304164
chr17	33159400	33160400	0.08033318308104016
chr17	33159500	33160500	-0.08292094313153689
chr17	33159600	33160600	-0.6357115447820759
chr17	33159700	33160700	-0.2620336864185245
chr17	33159800	33160800	0.3656760950916113
chr17	33159900	33160900	0.2296968023039465
chr17	33160000	33161000	1.1066851535355169
chr17	33160100	33161100	0.7109915492591626
chr17	33160200	33161200	0.4904112076908926
chr17	33160300	33161300	-0.3638824270001931
chr17	33160400	33161400	-0.2728936509479348
chr17	33160500	33161500	-0.23482261684500602
chr17	33160600	33161600	0.10578017161833744
chr17	33160700	33161700	-0.017383931701463042
chr17	33160800	33161800	-0.5362685090864531
chr17	33161900	33162900	0.9780037199111732
chr17	33162000	33163000	0.6600596245007502
chr17	33162100	33163100	-0.2025035124370877
chr17	33162200	33163200	-0.29873701716995343
chr17	33162300	33163300	-0.2916466875461
chr17	33162400	33163400	-0.3950591197869582
chr17	33162500	33163500	-0.4314817466925001
chr17	33162600	33163600	-0.3011850212520057
chr17	33162700	33163700	-0.13770012851115515
chr17	33162800	33163800	-0.0810079454193388
chr17	33162900	33163900	-0.28154372500433483
chr17	33163000	33164000	0.13314618513067533
chr17	33163100	33164100	0.42490274131410977
chr17	33163200	33164200	0.4926021229736474
chr17	33163300	33164300	0.30970283941958315
chr17	33163400	33164400	0.8193981598977094
chr17	33163500	33164500	1.1016611525692532
chr17	33163600	33164600	0.9112554185618356
chr17	33163700	33164700	0.6479433439855606
chr17	33163800	33164800	0.5423199011702691
chr17	33163900	33164900	0.8705252850984386
chr17	33164000	33165000	1.1371055509662598
chr17	33164100	33165100	1.1057519178542974
chr17	33164200	33165200	0.9875015398635526
chr17	33164300	33165300	1.3166579277441894
chr17	33164400	33165400	1.2046211340131023
chr17	33164500	33165500	1.5900448004794123
chr17	33164600	33165600	1.400043969222874
chr17	33164700	33165700	1.70686686528303
chr17	33164800	33165800	1.7097315851742272
chr17	33164900	33165900	1.3213321477449038
chr17	33165000	33166000	0.8249873402730812
chr17	33165100	33166100	1.5344014927855745
chr17	33165200	33166200	1.4298294796006012
chr17	33165300	33166300	1.1596130375691729
chr17	33165400	33166400	0.3597561067167533
chr17	33165500	33166500	-0.2082260707850576
chr17	33165600	33166600	-0.6009247665924499
chr17	33165700	33166700	-0.6853483129869978
chr17	33165800	33166800	-0.469707353728181
chr17	33165900	33166900	-0.1943502497300516
chr17	33166000	33167000	0.019976141189948855
chr17	33166100	33167100	-1.0593254347344083
chr17	33166200	33167200	-1.6460569834206695
chr17	33166300	33167300	-2.662363978535099
chr17	33166400	33167400	-1.2598407223206154
chr17	33166500	33167500	-1.2049876169274287
chr17	33166600	33167600	-0.2814211644686319
chr17	33166700	33167700	-1.3727691290713728
chr17	33166800	33167800	-1.6386764970137933
chr17	33166900	33167900	-1.6263807317514836
chr17	33167000	33168000	-1.6075406196789876
chr17	33167100	33168100	-1.5123338246145754
chr17	33167200	33168200	-0.9330418514338014
chr17	33167300	33168300	-0.1595485952335675
chr17	33167400	33168400	-1.211249367058833
chr17	33167500	33168500	-1.4329683844728962
chr17	33167600	33168600	-1.7048717065965302
chr17	33167700	33168700	-0.4693263312091066
chr17	33167800	33168800	0.0438341397914541
chr17	33167900	33168900	0.4075806153738859
chr17	33168000	33169000	0.2635481695622628
chr17	33168100	33169100	0.6552607456675269
chr17	33168200	33169200	1.0176034343574492
chr17	33168300	33169300	0.7766884307092197
chr17	33168400	33169400	0.9134317455564388
chr17	33168500	33169500	0.6179404626892424
chr17	33168600	33169600	0.5504630534877121
chr17	33168700	33169700	0.26043580634975017
chr17	33168800	33169800	-0.37639671852864337
chr17	33168900	33169900	-0.6462378345622025
chr17	33169000	33170000	-0.27720114212946145
chr17	33169100	33170100	-0.5551538263780658
chr17	33169200	33170200	-1.3461852120030673
chr17	33169300	33170300	-0.8836172587249227
chr17	33169400	33170400	-1.847458369716669
chr17	33169500	33170500	-1.4845406800615342
chr17	33169600	33170600	-1.2999816490785558
chr17	33169700	33170700	-0.8997550032736645
chr17	33169800	33170800	-0.6141361980791901
chr17	33169900	33170900	-1.4215195114020704
chr17	33170000	33171000	-2.3060313616214736
chr17	33170100	33171100	-2.2608417750205203
chr17	33170200	33171200	-1.829633861635808
chr17	33170300	33171300	-2.514393742768412
chr17	33170400	33171400	-1.266052095577212
chr17	33170500	33171500	-1.5253382397721815
chr17	33170600	33171600	-2.0810392423052715
chr17	33170700	33171700	-1.8721118315341598
chr17	33170800	33171800	-1.7666320545897063
chr17	33170900	33171900	-1.0127039463754417
chr17	33171000	33172000	-0.2927940718790569
chr17	33171100	33172100	-0.3945248259178368
chr17	33171200	33172200	-0.4868129972904943
chr17	33171300	33172300	-0.4305657738436637
chr17	33171400	33172400	-0.1193950787147886
chr17	33171500	33172500	-0.18179711930147344
chr17	33171600	33172600	-0.6909521957156963
chr17	33171700	33172700	-0.6242411752774063
chr17	33171800	33172800	-1.0303617038779571
chr17	33171900	33172900	-1.6932528051950206
chr17	33172000	33173000	-2.5728369983117334
chr17	33172100	33173100	-2.37121321680475
chr17	33172200	33173200	-2.378784281992168
chr17	33172300	33173300	-1.9152057876493809
chr17	33172400	33173400	-2.387085530767376
chr17	33172500	33173500	-1.5612271148539882
chr17	33172600	33173600	-0.5167925905750729
chr17	33172700	33173700	-1.4740879087818404
chr17	33172800	33173800	-1.0539347084756092
chr17	33172900	33173900	-0.10973949607939447
chr17	33173000	33174000	0.4541346821493402
chr17	33173100	33174100	0.2601657951661234
chr17	33173200	33174200	0.3378792318180679
chr17	33173300	33174300	0.07011569758771258
chr17	33173400	33174400	0.3503687102492288
chr17	33173500	33174500	0.2742472987275937
chr17	33173600	33174600	-0.3567780591829769
chr17	33173700	33174700	0.1760726692479691
chr17	33173800	33174800	-0.1179062242353796
chr17	33173900	33174900	-0.9265896693057114
chr17	33174000	33175000	-0.831260818004475
chr17	33174100	33175100	-1.4269775816504189
chr17	33174200	33175200	-1.7325493273133432
chr17	33174300	33175300	-1.6866537976762916
chr17	33174400	33175400	-1.6037131033437613
chr17	33174500	33175500	-2.0674033056707297
chr17	33174600	33175600	-2.1960463347604806
chr17	33174700	33175700	-2.7628155606880007
chr17	33174800	33175800	-3.0112690817701635
chr17	33174900	33175900	-1.9523921096301144
chr17	33175000	33176000	-1.9224704591628328
chr17	33175100	33176100	-1.6036600667872059
chr17	33175200	33176200	-1.4973601371577894
chr17	33175300	33176300	-1.1262497470754544
chr17	33175400	33176400	-1.4188962683947262
chr17	33175500	33176500	-1.6295508297872148
chr17	33175600	33176600	-1.860567705190028
chr17	33175700	33176700	-1.193214792245714
chr17	33175800	33176800	-0.4716139785376491
chr17	33175900	33176900	-1.1898069475525914
chr17	33176000	33177000	-0.8338415850434793
chr17	33176100	33177100	-0.5246063313191884
chr17	33176200	33177200	-0.8199082181744318
chr17	33176300	33177300	-1.5363299712910512
chr17	33176400	33177400	-1.5327163856254988
chr17	33176500	33177500	-1.5456174814645278
chr17	33176600	33177600	-0.5628221136004115
chr17	33176700	33177700	-0.4280650767752207
chr17	33176800	33177800	-0.7554061628544839
chr17	33176900	33177900	-1.4471117805433464
chr17	33177000	33178000	-2.005827578614693
chr17	33177100	33178100	-1.9635956782421318
chr17	33177200	33178200	-1.5929073125460922
chr17	33177300	33178300	-1.5800565750093984
chr17	33177400	33178400	-1.7465385951112529
chr17	33177500	33178500	-1.4794325094391656
chr17	33177600	33178600	-1.96980761240922
chr17	33177700	33178700	-1.8026166030710118
chr17	33177800	33178800	-2.9025145540013373
chr17	33177900	33178900	-1.7946190891520946
chr17	33178000	33179000	-1.60438436824608
chr17	33178100	33179100	-1.3529761768136108
chr17	33178200	33179200	-1.0380975600563151
chr17	33178300	33179300	-0.7927478352252653
chr17	33178400	33179400	-0.4132798836997156
chr17	33178500	33179500	-0.2746042163175946
chr17	33178600	33179600	0.03818512504776185
chr17	33178700	33179700	0.040917188203544994
chr17	33178800	33179800	1.5165625851725189
chr17	33178900	33179900	1.5296744882800248
chr17	33179000	33180000	1.723554632087463
chr17	33179100	33180100	1.6922177133946223
chr17	33179200	33180200	0.932836982266346
chr17	33179300	33180300	0.6288465926442929
chr17	33179400	33180400	0.4520444272748875
chr17	33179500	33180500	0.8862959806191837
chr17	33179600	33180600	0.458478536025821
chr17	33179700	33180700	-0.5476854169984476
chr17	33179800	33180800	-0.6222092113951436
chr17	33179900	33180900	-1.068753215289916
chr17	33180000	33181000	-1.5116995778529445
chr17	33180100	33181100	-2.0306210182775377
chr17	33180200	33181200	-1.338748049892559
chr17	33180300	33181300	-1.4851489719790676
chr17	33180400	33181400	-1.2055272921234814
chr17	33180500	33181500	-1.7396939720985636
chr17	33180600	33181600	-2.0122691308054
chr17	33180700	33181700	-1.3481051208631059
chr17	33180800	33181800	-1.0050378433790206
chr17	33180900	33181900	-0.9094821447234744
chr17	33181000	33182000	-0.4038030275312849
chr17	33181100	33182100	0.02988326386243755
chr17	33181200	33182200	-0.13421275520804482
chr17	33181300	33182300	0.08940330826590707
chr17	33181400	33182400	-0.1912723705399691
chr17	33181500	33182500	0.058449660126151534
chr17	33181600	33182600	0.021977349801795932
chr17	33181700	33182700	0.12479391212593785
chr17	33181800	33182800	0.1745724756497928
chr17	33181900	33182900	0.3464980781305063
chr17	33182000	33183000	0.08969241193171434
chr17	33182100	33183100	0.1959307205464597
chr17	33182200	33183200	-0.004440857577328311
chr17	33182300	33183300	0.4064137628142375
chr17	33182400	33183400	0.09376585735020816
chr17	33182500	33183500	-0.0924259867026389
chr17	33182600	33183600	0.7375938218932254
chr17	33182700	33183700	0.499342465431853
chr17	33182800	33183800	0.14166750911877402
chr17	33182900	33183900	-0.044353301536799804
chr17	33183000	33184000	0.19803882999971292
chr17	33183100	33184100	-0.01758833373208429
chr17	33183200	33184200	0.38697137624750105
chr17	33183300	33184300	0.5971604112335531
chr17	33183400	33184400	1.4284981733632254
chr17	33183500	33184500	1.0156129529175486
chr17	33183600	33184600	0.2620394771551429
chr17	33183700	33184700	0.2733481283188701
chr17	33183800	33184800	-0.060050220652526284
chr17	33183900	33184900	-0.22312245214899684
chr17	33184000	33185000	-0.38649651588230083
chr17	33184100	33185100	-0.3784528019032721
chr17	33184200	33185200	-0.9835736221571836
chr17	33184300	33185300	-0.9731112129062168
chr17	33184400	33185400	-1.3252254954176197
chr17	33184500	33185500	-0.8335126909183346
chr17	33184600	33185600	-0.5725153831858373
chr17	33184700	33185700	-0.8290081903519606
chr17	33184800	33185800	-0.5898336916218858
chr17	33184900	33185900	-0.8226479550300905
chr17	33185000	33186000	-1.1451585851089903
chr17	33185100	33186100	-0.9789848953449004
chr17	33185200	33186200	-0.6234832251076355
chr17	33185300	33186300	-1.1581005300845857
chr17	33185400	33186400	-0.8388429903623741
chr17	33185500	33186500	-1.2679514290930536
chr17	33185600	33186600	-1.2635223682046872
chr17	33185700	33186700	-0.8895794223030151
chr17	33185800	33186800	-1.0389738689178354
chr17	33185900	33186900	-0.8916353531584488
chr17	33186000	33187000	-0.4448357492276419
chr17	33186100	33187100	-0.3665699162867472
chr17	33186200	33187200	-0.18773902612012247
chr17	33186300	33187300	0.27343813237310355
chr17	33186400	33187400	0.3277322564499542
chr17	33186500	33187500	0.4835158650514088
chr17	33186600	33187600	-0.01863281031457584
chr17	33186700	33187700	0.021516201494350733
chr17	33186800	33187800	0.053311981607655816
chr17	33186900	33187900	0.1980526706627318
chr17	33188000	33189000	-0.02690751560009453
chr17	33188400	33189400	1.4618749433128082
chr17	33188500	33189500	2.093632236970256
chr17	33188600	33189600	1.985520249608137
chr17	33188700	33189700	2.244912039718529
chr17	33188800	33189800	2.1030094730979068
chr17	33188900	33189900	1.889005573214498
chr17	33189000	33190000	1.9237129373195452
chr17	33189100	33190100	1.8036320917591644
chr17	33189200	33190200	1.3160063281831835
chr17	33189300	33190300	1.1893440772872643
chr17	33189400	33190400	0.9470888027836154
chr17	33189500	33190500	-0.17269001978662193
chr17	33189600	33190600	-0.5074620128926963
chr17	33189700	33190700	-0.5521065303664741
chr17	33189800	33190800	-0.9368669824286864
chr17	33189900	33190900	-0.4123994189257513
chr17	33190000	33191000	-0.6513718495909508
chr17	33190100	33191100	-1.0101581616700075
chr17	33190200	33191200	-1.5655220360424469
chr17	33190300	33191300	-1.4996404148216036
chr17	33190400	33191400	-2.01834171716692
chr17	33190500	33191500	-1.3254559087514608
chr17	33190600	33191600	-0.574572844022926
chr17	33190700	33191700	-0.3723212670742189
chr17	33190800	33191800	-0.36450034492587663
chr17	33190900	33191900	-0.5721110627905802
chr17	33191000	33192000	-0.3071087068434203
chr17	33191100	33192100	0.17714544736481064
chr17	33191200	33192200	0.9012677624007884
chr17	33191300	33192300	1.237347889611197
chr17	33191400	33192400	1.311361616003024
chr17	33191500	33192500	1.3789880227671925
chr17	33191600	33192600	0.6617835163580199
chr17	33191700	33192700	0.09525526738851113
chr17	33191800	33192800	0.41151790767999097
chr17	33191900	33192900	0.3674363841733963
chr17	33192000	33193000	-0.06976083519229219
chr17	33192100	33193100	-0.3904032238371536
chr17	33192200	33193200	-0.3648600012275407
chr17	33192300	33193300	-0.5927213183790068
chr17	33192400	33193400	0.08633409460650664
chr17	33192500	33193500	0.09392599872107553
chr17	33192600	33193600	0.3184462245563813
chr17	33192700	33193700	0.2520628063286717
chr17	33192800	33193800	0.8855223226927387
chr17	33192900	33193900	0.9698569945076582
chr17	33193000	33194000	1.3528651910647176
chr17	33193100	33194100	1.5979796614851556
chr17	33193200	33194200	1.613722308079604
chr17	33193300	33194300	1.1194738685755452
chr17	33193400	33194400	0.9426341811006664
chr17	33193500	33194500	0.3329003297625128
chr17	33193600	33194600	-0.3676171273808002
chr17	33193700	33194700	-0.5957166577574747
chr17	33193800	33194800	-0.4830006385569005
chr17	33193900	33194900	-0.33125766165219706
chr17	33194000	33195000	-0.1916887898920295
chr17	33194100	33195100	-0.0942749791047034
chr17	33194200	33195200	-0.4077132489936737
chr17	33194300	33195300	0.33594717007541075
chr17	33194400	33195400	0.28829332642602096
chr17	33194500	33195500	0.21779656767429006
chr17	33194600	33195600	0.9033039149150978
chr17	33194700	33195700	1.3874858650110506
chr17	33194800	33195800	-0.13777281586720394
chr17	33194900	33195900	-0.5233701466624886
chr17	33195000	33196000	-0.7433191125295799
chr17	33195100	33196100	-0.8345064020827424
chr17	33195200	33196200	-0.7402024535731906
chr17	33195300	33196300	-1.2527057869334897
chr17	33195400	33196400	-1.2157267214997176
chr17	33195500	33196500	-0.5748174289280411
chr17	33195600	33196600	-0.7840515515134332
chr17	33195700	33196700	-0.8239538868422687
chr17	33195800	33196800	0.23383185179480834
chr17	33195900	33196900	0.9664512292572506
chr17	33196000	33197000	1.0885235182077742
chr17	33196100	33197100	1.4148132363373918
chr17	33196200	33197200	1.4240548382992455
chr17	33196300	33197300	1.8047718144651927
chr17	33196400	33197400	1.5523752548482164
chr17	33196500	33197500	1.2000827064994994
chr17	33196600	33197600	1.7661899021509115
chr17	33196700	33197700	1.824789262550116
chr17	33196800	33197800	1.6686973286430102
chr17	33196900	33197900	0.723346617598382
chr17	33197000	33198000	0.4640961102507337
chr17	33197100	33198100	0.21918184805534974
chr17	33197200	33198200	0.4203198170619726
chr17	33197300	33198300	-0.10921062834560796
chr17	33197400	33198400	-0.43284213659544296
chr17	33197500	33198500	-0.08577184345909541
chr17	33197600	33198600	-0.8117274552005995
chr17	33197700	33198700	-1.4090197122459565
chr17	33197800	33198800	-0.6422968838426039
chr17	33197900	33198900	-0.3984697627057892
chr17	33198000	33199000	-0.5449587644832405
chr17	33198100	33199100	-0.6958527509826377
chr17	33198200	33199200	-1.0167493350278234
chr17	33198300	33199300	-0.3588691684068829
chr17	33198400	33199400	0.3463852084640996
chr17	33198500	33199500	-0.2288932837994334
chr17	33198600	33199600	-0.10719284101804076
chr17	33198700	33199700	0.4600562394588267
chr17	33198800	33199800	0.04707523223640542
chr17	33198900	33199900	0.4743930792752364
chr17	33199000	33200000	0.3585888848445893
chr17	33199100	33200100	-0.33923988156081625
chr17	33199200	33200200	-0.15735132852646289
chr17	33199300	33200300	-0.5813251452988281
chr17	33199400	33200400	-0.2361136436281919
chr17	33199500	33200500	-0.10622436435414942
chr17	33199600	33200600	0.15236854819490084
chr17	33199700	33200700	0.16107037204673638
chr17	33199800	33200800	-0.3688891769910642
chr17	33199900	33200900	-0.4768089177040325
chr17	33200000	33201000	0.5307190024374796
chr17	33200100	33201100	1.4810382996745712
chr17	33200200	33201200	1.45867148004132
chr17	33200300	33201300	1.290886296927148
chr17	33200400	33201400	0.8816214614840255
chr17	33200500	33201500	0.9914269226930232
chr17	33200600	33201600	0.9535497068640348
chr17	33200700	33201700	0.3814044278717553
chr17	33200800	33201800	0.8111141352819462
chr17	33200900	33201900	1.0295183434868591
chr17	33201000	33202000	0.34398487642001707
chr17	33202000	33203000	0.21427827038180733
chr17	33202100	33203100	0.5665435207245335
chr17	33202200	33203200	-0.41789680712462585
chr17	33202300	33203300	-0.9590464004478784
chr17	33202400	33203400	-1.185530168614607
chr17	33202500	33203500	-1.2008482156348703
chr17	33202600	33203600	-1.0526490316173611
chr17	33202700	33203700	-0.6000755924399425
chr17	33202800	33203800	-0.7030184663154666
chr17	33202900	33203900	-0.25413112365865503
chr17	33203000	33204000	-0.17773001192540355
chr17	33203100	33204100	0.20958877227909087
chr17	33203200	33204200	0.8808239628384158
chr17	33203300	33204300	0.7480275621378164
chr17	33203400	33204400	0.7871969938525393
chr17	33203500	33204500	1.8362972550547128
chr17	33203600	33204600	1.5835557289920277
chr17	33203700	33204700	1.9713478509857816
chr17	33203800	33204800	2.4179443004158823
chr17	33203900	33204900	2.4099243688128684
chr17	33204000	33205000	2.1365818894533892
chr17	33204100	33205100	1.6872576491003313
chr17	33204200	33205200	1.6475177010358877
chr17	33204300	33205300	1.2047680369763407
chr17	33204400	33205400	1.4708921152315866
chr17	33204500	33205500	0.7700062276109074
chr17	33204600	33205600	0.6937222105242233
chr17	33204700	33205700	0.2309405309885845
chr17	33204800	33205800	0.3211918964254295
chr17	33204900	33205900	0.25568204321120963
chr17	33205000	33206000	0.1472195477347042
chr17	33205100	33206100	0.05555029430508273
chr17	33205200	33206200	0.4540443294770659
chr17	33205300	33206300	0.4700754296833729
chr17	33205400	33206400	0.05950156319952948
chr17	33205500	33206500	-0.09830437615892207
chr17	33205600	33206600	0.08314978258155738
chr17	33205700	33206700	-0.14588097165974656
chr17	33205800	33206800	-0.4327991105503439
chr17	33205900	33206900	-0.24661708425832585
chr17	33206000	33207000	-0.5731590621168995
chr17	33206100	33207100	-0.27061970964731696
chr17	33206200	33207200	-0.2592380499324781
chr17	33206300	33207300	0.1673098116570333
chr17	33206400	33207400	0.5023526181424526
chr17	33206500	33207500	1.0700811900884954
chr17	33206600	33207600	1.5013082388924703
chr17	33206700	33207700	2.284442992447606
chr17	33206800	33207800	2.246290392413962
chr17	33206900	33207900	2.145998489405621
chr17	33207000	33208000	2.3918314797499773
chr17	33207100	33208100	2.1085535196200342
chr17	33207200	33208200	1.5587183799215907
chr17	33207300	33208300	1.4510088464351032
chr17	33207400	33208400	0.6215302203912321
chr17	33207500	33208500	0.4710859181459002
chr17	33207600	33208600	-0.15866910540610088
chr17	33207700	33208700	-0.2988380108906253
chr17	33207800	33208800	-0.14460716487105404
chr17	33207900	33208900	-0.16359296164466158
chr17	33208000	33209000	0.5545125875381547
chr17	33208100	33209100	0.2037873506669502
chr17	33208200	33209200	1.1424078928780386
chr17	33208300	33209300	0.6214419293526836
chr17	33208400	33209400	0.9128679380990558
chr17	33208500	33209500	0.503761916004791
chr17	33208600	33209600	0.90474648313213
chr17	33208700	33209700	0.5061891079591468
chr17	33208800	33209800	0.29796338966824304
chr17	33208900	33209900	-0.08262664803219426
chr17	33209000	33210000	-1.126284422534495
chr17	33209100	33210100	-0.2641529170610609
chr17	33209200	33210200	-1.1130778252855442
chr17	33209300	33210300	-0.5379271788249383
chr17	33209400	33210400	0.8421070407269196
chr17	33209500	33210500	0.16996004325640154
chr17	33209600	33210600	0.2359465398492509
chr17	33209700	33210700	0.7851580486759123
chr17	33209800	33210800	0.9531288898192946
chr17	33209900	33210900	1.0292616423615388
chr17	33210000	33211000	1.0517505815454378
chr17	33210100	33211100	0.598473474709069
chr17	33210200	33211200	1.075461583749243
chr17	33210300	33211300	0.9734833454938542
chr17	33210900	33211900	0.24984819732387664
chr17	33211000	33212000	0.6920278149181923
chr17	33211100	33212100	0.3738118159354015
chr17	33211200	33212200	0.01892291011209243
chr17	33211300	33212300	-0.4559865568564022
chr17	33211400	33212400	-0.3149501088693296
chr17	33211500	33212500	-0.21680057434503186
chr17	33211600	33212600	0.10082705522250993
chr17	33211700	33212700	0.13654791388861906
chr17	33211800	33212800	-0.2118926547668695
chr17	33211900	33212900	-0.6704312219862067
chr17	33212000	33213000	-1.1300850485390472
chr17	33216000	33217000	1.4080212117948423
chr17	33216100	33217100	0.9838220310896169
chr17	33216200	33217200	1.1780039379218006
chr17	33216300	33217300	0.9207358003941692
chr17	33216400	33217400	1.0150817292524712
chr17	33216500	33217500	1.3089338473200658
chr17	33216600	33217600	1.0580968468836864
chr17	33216700	33217700	0.41967790571964747
chr17	33216800	33217800	-0.21203638489626592
chr17	33216900	33217900	-0.3177268012559432
chr17	33217800	33218800	-1.1456750752500369
chr17	33217900	33218900	-0.39204195817902027
chr17	33218000	33219000	-0.34699866799641665
chr17	33218100	33219100	0.5420373250165694
chr17	33218200	33219200	0.9797319003654594
chr17	33218300	33219300	1.0491856803672566
chr17	33218400	33219400	1.3215570361498854
chr17	33218500	33219500	1.7590170268329506
chr17	33218600	33219600	1.8547080851891624
chr17	33218700	33219700	2.4344881149730977
chr17	33218800	33219800	2.77746215434062
chr17	33218900	33219900	2.671167940654978
chr17	33219000	33220000	2.9159466662113216
chr17	33219100	33220100	2.404669244108616
chr17	33219200	33220200	1.9543291422916576
chr17	33219300	33220300	1.398201686160197
chr17	33219400	33220400	1.5385611899702225
chr17	33219500	33220500	1.823411515910481
chr17	33219600	33220600	1.2270580388729813
chr17	33219700	33220700	1.008417774354229
chr17	33219800	33220800	0.4890673866080072
chr17	33219900	33220900	-0.2058043497271073
chr17	33220000	33221000	-0.31346923668020776
chr17	33220100	33221100	-0.840249002864516
chr17	33220200	33221200	-0.9358291503926796
chr17	33220300	33221300	-0.6311348662398922
chr17	33220400	33221400	-0.6165666990533464
chr17	33220500	33221500	-1.0168504021995193
chr17	33220600	33221600	-0.680711662130689
chr17	33220700	33221700	-1.1968040260177053
chr17	33220800	33221800	-1.3087847241121957
chr17	33221200	33222200	-0.1681138235332716
chr17	33221300	33222300	0.05575740463435309
chr17	33221400	33222400	-0.10950564695180333
chr17	33221500	33222500	0.09456597013853993
chr17	33221600	33222600	0.12832395856514214
chr17	33221700	33222700	0.4836678012953812
chr17	33221800	33222800	-0.06435161450520611
chr17	33221900	33222900	0.08370526353067521
chr17	33222000	33223000	-0.30529266062786914
chr17	33222100	33223100	0.3348208258593581
chr17	33222200	33223200	0.3039887442752667
chr17	33222300	33223300	0.3852074599848156
chr17	33222400	33223400	0.6622538562323673
chr17	33222500	33223500	0.8983495515047157
chr17	33222600	33223600	0.7831344864422392
chr17	33222700	33223700	0.3894122567770851
chr17	33222800	33223800	1.235103629541867
chr17	33222900	33223900	0.6971192812722086
chr17	33223000	33224000	0.5224237350573011
chr17	33223100	33224100	0.2403719208465671
chr17	33223200	33224200	0.7957947477487171
chr17	33223300	33224300	0.7290796687297321
chr17	33223400	33224400	1.2518708580496112
chr17	33223500	33224500	0.7116846483935413
chr17	33223600	33224600	0.2840296763697849
chr17	33223700	33224700	-0.33122857328300725
chr17	33223800	33224800	-0.6383285945307634
chr17	33223900	33224900	-0.5051268518741799
chr17	33224000	33225000	0.3710121131181783
chr17	33224100	33225100	0.8772434807337214
chr17	33224200	33225200	-0.0874132987857458
chr17	33224300	33225300	-0.07755635827663562
chr17	33224400	33225400	-0.16600238757710264
chr17	33224500	33225500	-0.3720066602561754
chr17	33224600	33225600	-0.17760991573232687
chr17	33224700	33225700	0.2792530207997533
chr17	33224800	33225800	0.3910971413524876
chr17	33224900	33225900	0.4042639123005212
chr17	33225000	33226000	-0.6864573585519143
chr17	33225100	33226100	-0.6900203770481473
chr17	33225200	33226200	0.006705781350695549
chr17	33225300	33226300	-0.04736111613505226
chr17	33225400	33226400	-0.7412268353350921
chr17	33225500	33226500	-0.14994328351108455
chr17	33225600	33226600	-0.4419490642004388
chr17	33225700	33226700	-0.2502837758536158
chr17	33225800	33226800	0.4196849520420325
chr17	33225900	33226900	-0.0965757707503306
chr17	33226000	33227000	-0.38321752820231025
chr17	33226100	33227100	-0.4534630034512442
chr17	33226200	33227200	-0.5932537004275034
chr17	33226300	33227300	-0.601856116007346
chr17	33226400	33227400	-0.14890696189259914
chr17	33226500	33227500	-0.9620651970126156
chr17	33226600	33227600	-0.3571061086401787
chr17	33226700	33227700	-0.30109463648032164
chr17	33226800	33227800	-1.0616572463180491
chr17	33226900	33227900	-0.5414136178181753
chr17	33227000	33228000	1.0812594756426728
chr17	33227100	33228100	1.1475192753887684
chr17	33227200	33228200	0.5113505900499692
chr17	33227300	33228300	0.31138642766586183
chr17	33227400	33228400	-0.059281808166373996
chr17	33227500	33228500	0.6321629952714767
chr17	33227600	33228600	0.6990150025301209
chr17	33227700	33228700	0.6123817828904292
chr17	33227800	33228800	0.6325778788421876
chr17	33227900	33228900	0.964617121227033
chr17	33228000	33229000	0.045178178098534784
chr17	33228100	33229100	-0.11373110434758332
chr17	33228200	33229200	-0.027803359126364457
chr17	33228300	33229300	0.07404127565237184
chr17	33228400	33229400	-0.2468441593850741
chr17	33228500	33229500	-0.4154852872920288
chr17	33228600	33229600	-0.5641613070017041
chr17	33228700	33229700	0.1449696348036563
chr17	33228800	33229800	0.11813169251561195
chr17	33228900	33229900	0.00044748985614215177
chr17	33229000	33230000	-0.06624347433647991
chr17	33229100	33230100	-0.16214327168271214
chr17	33229200	33230200	0.10375167097023673
chr17	33229300	33230300	-0.022559258125036133
chr17	33229400	33230400	0.5243417415920192
chr17	33229500	33230500	0.6077621151845257
chr17	33229600	33230600	1.552894807001663
chr17	33229700	33230700	1.1053009983210622
chr17	33229800	33230800	0.2472333767946338
chr17	33229900	33230900	-0.16193466395142986
chr17	33230000	33231000	0.03881083884905845
chr17	33230100	33231100	-0.19048406927736292
chr17	33230200	33231200	0.3486015780443492
chr17	33230300	33231300	-0.29164503564725225
chr17	33230400	33231400	-0.09807815854493528
chr17	33230500	33231500	-0.2268232308219809
chr17	33230600	33231600	-0.3074817926962282
chr17	33230700	33231700	-0.5073486404637066
chr17	33230800	33231800	0.7174158825259865
chr17	33230900	33231900	0.4856504769566276
chr17	33231000	33232000	0.4554596654745018
chr17	33231100	33232100	0.5692512390172495
chr17	33231200	33232200	-0.16783400241607938
chr17	33231300	33232300	0.470535901167685
chr17	33231400	33232400	0.08088817354244235
chr17	33231500	33232500	0.7119789733817976
chr17	33231600	33232600	0.5486870776900161
chr17	33231700	33232700	0.7134987477840433
chr17	33231800	33232800	-0.07466759068785461
chr17	33231900	33232900	0.07457749973979473
chr17	33232000	33233000	0.07772479561437728
chr17	33232100	33233100	0.14219695122950812
chr17	33232200	33233200	0.4664477569337922
chr17	33232300	33233300	0.4163710364472496
chr17	33232400	33233400	0.6744445379374236
chr17	33232500	33233500	0.5339620633284221
chr17	33232600	33233600	1.0087122845352967
chr17	33232700	33233700	0.2702953990755144
chr17	33232800	33233800	0.05473905641671016
chr17	33234600	33235600	0.3571624687145092
chr17	33234700	33235700	0.06008003965219541
chr17	33234800	33235800	0.3258153242912372
chr17	33234900	33235900	0.6100447374081706
chr17	33235000	33236000	0.8659008757120398
chr17	33235100	33236100	0.8768547890587285
chr17	33235200	33236200	0.5509908477572449
chr17	33235300	33236300	0.6980799312685261
chr17	33235400	33236400	0.5256565010632042
chr17	33235500	33236500	1.1455501460501143
chr17	33235600	33236600	0.4572877458078359
chr17	33235700	33236700	0.7711141815606227
chr17	33235800	33236800	0.6327066399120989
chr17	33235900	33236900	0.7392237913499351
chr17	33236000	33237000	0.10915951170932654
chr17	33236100	33237100	-0.10827414630794366
chr17	33236200	33237200	0.6246391608671084
chr17	33236300	33237300	0.33311729652310296
chr17	33236400	33237400	0.18880223756106065
chr17	33236500	33237500	0.2893162328068306
chr17	33236600	33237600	0.2637727855909903
chr17	33236700	33237700	-0.13228930182292584
chr17	33236800	33237800	0.1118910974648716
chr17	33236900	33237900	-0.2477730969645693
chr17	33237000	33238000	-0.01453130357824033
chr17	33237100	33238100	0.3273399505143169
chr17	33237200	33238200	-0.0634070964493937
chr17	33237300	33238300	0.3134074133360317
chr17	33237400	33238400	0.4450203920646539
chr17	33237500	33238500	-0.16849663808300788
chr17	33237600	33238600	0.5327889084429785
chr17	33237700	33238700	0.9724618380811788
chr17	33237800	33238800	0.6848265737126037
chr17	33237900	33238900	1.3637964043381892
chr17	33238000	33239000	0.5572352082219012
chr17	33238100	33239100	1.1086754651509438
chr17	33238200	33239200	1.643076951662814
chr17	33238300	33239300	1.4461423583509827
chr17	33238400	33239400	1.591989267554658
chr17	33238500	33239500	1.3346966547209873
chr17	33238600	33239600	1.1214801485645736
chr17	33238700	33239700	0.9877136470047719
chr17	33238800	33239800	0.4270889458103561
chr17	33238900	33239900	0.33860052141206864
chr17	33239000	33240000	1.1110672345278712
chr17	33239100	33240100	0.5011106379760314
chr17	33239200	33240200	0.014131104877638552
chr17	33239300	33240300	-0.193140172335709
chr17	33239400	33240400	-0.4397936546749116
chr17	33239500	33240500	0.059224838791954386
chr17	33239600	33240600	0.005947032059369104
chr17	33239700	33240700	0.655745550005689
chr17	33239800	33240800	1.436813994906855
chr17	33239900	33240900	1.3014970727995976
chr17	33240000	33241000	1.0000608356351717
chr17	33240100	33241100	0.9966487528343394
chr17	33240200	33241200	1.091454277013553
chr17	33240300	33241300	1.205028752016847
chr17	33240400	33241400	1.230968533421752
chr17	33240500	33241500	1.0785659270948629
chr17	33240600	33241600	1.4209917667570071
chr17	33240700	33241700	0.8982551690584119
chr17	33241700	33242700	-0.3394336287332416
chr17	33241800	33242800	-0.4528872314201342
chr17	33241900	33242900	-0.310451242144012
chr17	33242000	33243000	-0.5712659025853906
chr17	33242100	33243100	-0.017918837740617373
chr17	33242200	33243200	0.07792422962550505
chr17	33242300	33243300	0.14051699891454386
chr17	33242400	33243400	0.4867729362374637
chr17	33242500	33243500	1.643604180322701
chr17	33242600	33243600	1.8080562899351869
chr17	33242700	33243700	2.322677414888996
chr17	33242800	33243800	2.508976189651851
chr17	33242900	33243900	2.4195683120266342
chr17	33243000	33244000	3.0156469757467543
chr17	33243100	33244100	2.6172479144272356
chr17	33243200	33244200	2.66954494322156
chr17	33244300	33245300	0.5464997367623011
chr17	33244400	33245400	0.7248004525598091
chr17	33244500	33245500	1.0424814540623988
chr17	33244600	33245600	0.7489125728833605
chr17	33244700	33245700	0.3746235641189948
chr17	33244800	33245800	-0.17005130510674712
chr17	33244900	33245900	0.24020676058233906
chr17	33245000	33246000	0.6881948464903441
chr17	33245100	33246100	1.0864519176886829
chr17	33245200	33246200	1.506890766357853
chr17	33245300	33246300	1.1236015562507018
chr17	33245400	33246400	1.4926948606009238
chr17	33245500	33246500	1.31493674026928
chr17	33245600	33246600	1.9346194730992297
chr17	33245700	33246700	1.7466593688192038
chr17	33245800	33246800	2.2648511473527098
chr17	33245900	33246900	1.0914312751826094
chr17	33246000	33247000	0.5523819926656586
chr17	33246100	33247100	0.5120507462394626
chr17	33246200	33247200	0.13432373810231305
chr17	33246300	33247300	0.15447971496022875
chr17	33246400	33247400	-0.25612823090839393
chr17	33246500	33247500	-0.017750362859012558
chr17	33246600	33247600	-0.2778448455159944
chr17	33246700	33247700	-0.4129913628588335
chr17	33246800	33247800	-0.4761478714593677
chr17	33246900	33247900	0.1001455552506212
chr17	33247000	33248000	0.24882716873394278
chr17	33247100	33248100	0.16626130320278895
chr17	33247200	33248200	0.3873880275850512
chr17	33247300	33248300	0.6645490023632666
chr17	33247400	33248400	0.6265815198984055
chr17	33247500	33248500	0.6310951586387963
chr17	33247600	33248600	0.482254936306715
chr17	33247700	33248700	1.0084528613381334
chr17	33247800	33248800	0.6927859697736339
chr17	33247900	33248900	0.18796740916952925
chr17	33248000	33249000	-0.15370580624254607
chr17	33248100	33249100	-0.3696023470252485
chr17	33248200	33249200	-0.4487873292598471
chr17	33248300	33249300	-0.3923307753484304
chr17	33248400	33249400	-0.3451123918180291
chr17	33248500	33249500	-0.9836692463079932
chr17	33248600	33249600	-0.8600023427995037
chr17	33248700	33249700	-0.6072636802011139
chr17	33248800	33249800	0.11007027039201214
chr17	33248900	33249900	0.8978213889462028
chr17	33249000	33250000	1.3252306245396284
chr17	33249100	33250100	1.7856579591629316
chr17	33249200	33250200	1.6537878874837424
chr17	33249300	33250300	1.4285464726006456
chr17	33249400	33250400	1.7232279815855864
chr17	33249500	33250500	2.1369647181243145
chr17	33249600	33250600	2.1891207127323016
chr17	33249700	33250700	1.8996000771446755
chr17	33249800	33250800	1.8387257650923383
chr17	33249900	33250900	1.8146766731082604
chr17	33250000	33251000	1.6783604281181175
chr17	33250100	33251100	1.2036330343782289
chr17	33250200	33251200	0.9285478656146452
chr17	33250300	33251300	0.4998000447791988
chr17	33250400	33251400	0.4558418424298037
chr17	33250500	33251500	0.6263580864452664
chr17	33250600	33251600	0.7270141160135759
chr17	33250700	33251700	0.7495852066750087
chr17	33250800	33251800	0.07827200995805007
chr17	33250900	33251900	-0.4896851550708453
chr17	33251000	33252000	-0.2232540332996655
chr17	33251100	33252100	-0.11111650008072806
chr17	33251200	33252200	0.1482225973371358
chr17	33251300	33252300	1.093894530598717
chr17	33251400	33252400	0.9899614972892896
chr17	33251500	33252500	1.054475651305125
chr17	33251600	33252600	1.0330089742643838
chr17	33251700	33252700	0.8000943241037285
chr17	33251800	33252800	0.8183218889679262
chr17	33251900	33252900	1.4560036706476
chr17	33252000	33253000	1.3694432929136313
chr17	33252100	33253100	1.601505842332782
chr17	33252200	33253200	1.7444231308813534
chr17	33252300	33253300	1.4734151210519455
chr17	33252400	33253400	1.4711938417378791
chr17	33252500	33253500	1.5404560660193929
chr17	33252600	33253600	1.2102064544139108
chr17	33252700	33253700	1.5820503121729232
chr17	33252800	33253800	2.0129233747596254
chr17	33252900	33253900	2.019484643981222
chr17	33253000	33254000	1.7853423795932304
chr17	33253100	33254100	1.8986218851293204
chr17	33253200	33254200	1.593989856903641
chr17	33253300	33254300	1.457062549353218
chr17	33253400	33254400	1.5236488788677702
chr17	33253500	33254500	1.4129056871093302
chr17	33253600	33254600	1.1044827742993586
chr17	33253700	33254700	0.7197670198907553
chr17	33253800	33254800	0.6215606987830914
chr17	33253900	33254900	0.3783270773947834
chr17	33254000	33255000	0.3342407564740866
chr17	33255100	33256100	-1.0910036797170457
chr17	33255200	33256200	-0.9581689474742464
chr17	33255300	33256300	-0.3964913125776081
chr17	33255400	33256400	-0.5613179976566296
chr17	33255500	33256500	-1.2057059428123262
chr17	33255600	33256600	-1.2299733425442378
chr17	33255700	33256700	-1.1788588686418482
chr17	33255800	33256800	-1.5386115987080613
chr17	33255900	33256900	-1.998768334067944
chr17	33256000	33257000	-1.7537356078799828
chr17	33256100	33257100	-1.1234432535921028
chr17	33256200	33257200	-0.8737302227586629
chr17	33256300	33257300	-1.1309331737463575
chr17	33256400	33257400	-0.9237387022510548
chr17	33256500	33257500	-0.6476201176479739
chr17	33256600	33257600	-0.4290359979182787
chr17	33256700	33257700	0.11514930885734345
chr17	33256800	33257800	0.3373460442338951
chr17	33256900	33257900	1.029533119674252
chr17	33257000	33258000	1.2678343858081504
chr17	33257100	33258100	1.827155715519085
chr17	33257200	33258200	1.410294994712308
chr17	33257300	33258300	1.86599986674858
chr17	33257400	33258400	1.7796915451665305
chr17	33257500	33258500	1.512805145780001
chr17	33257600	33258600	1.110330798196849
chr17	33257700	33258700	0.5035941681112257
chr17	33257800	33258800	0.01334677550871948
chr17	33257900	33258900	-0.7417518628954356
chr17	33258000	33259000	-0.3166107085672181
chr17	33258100	33259100	-0.4920220570750871
chr17	33258200	33259200	-0.08866586473492499
chr17	33258300	33259300	-0.5125412045909037
chr17	33258400	33259400	-0.6983943735079383
chr17	33258500	33259500	-0.3398618650031915
chr17	33258600	33259600	-0.4827194715980814
chr17	33258700	33259700	-0.3019722650035108
chr17	33258800	33259800	0.7256171814653807
chr17	33258900	33259900	0.8239948368574165
chr17	33259000	33260000	0.2867774513982279
chr17	33259100	33260100	0.44732747447020943
chr17	33259200	33260200	0.1637623989921927
chr17	33259300	33260300	-0.1944920181057989
chr17	33259400	33260400	0.05209804435657959
chr17	33259500	33260500	0.03942979896880181
chr17	33259600	33260600	0.5354820449893183
chr17	33259700	33260700	0.6892841871177824
chr17	33259800	33260800	0.2938802570818921
chr17	33259900	33260900	0.7770750648245971
chr17	33260000	33261000	0.5634938000675636
chr17	33261300	33262300	-0.42312031566905145
chr17	33261400	33262400	0.12372621433916375
chr17	33261500	33262500	0.7203330345969796
chr17	33261600	33262600	1.1890275503545418
chr17	33261700	33262700	1.6881360226445186
chr17	33261800	33262800	1.7722466823860454
chr17	33261900	33262900	1.8155877843492223
chr17	33262000	33263000	2.0466650637119037
chr17	33262100	33263100	1.573115386608595
chr17	33262200	33263200	2.050025091127581
chr17	33262300	33263300	2.071038207626387
chr17	33262400	33263400	1.4044844656820632
chr17	33262500	33263500	0.8442054135651097
chr17	33262600	33263600	0.7556422630675258
chr17	33262700	33263700	0.6605800201564097
chr17	33262800	33263800	1.081919461940661
chr17	33262900	33263900	1.1757989373632882
chr17	33263000	33264000	0.7649788207325503
chr17	33264200	33265200	-0.1421672026135745
chr17	33264300	33265300	0.15633514908030094
chr17	33264400	33265400	0.1424023313801607
chr17	33264500	33265500	0.2165535030676612
chr17	33264600	33265600	0.6464248345807417
chr17	33264700	33265700	0.5785336061402268
chr17	33264800	33265800	0.6591043920525971
chr17	33264900	33265900	1.3036818276157218
chr17	33265000	33266000	1.4380268662467515
chr17	33265100	33266100	2.0587789533426006
chr17	33265200	33266200	1.5199792537759416
chr17	33265300	33266300	1.017618583974404
chr17	33265400	33266400	1.0356300616151866
chr17	33265500	33266500	0.4843022222060686
chr17	33265600	33266600	0.002503095919698021
chr17	33265700	33266700	0.43222787003981344
chr17	33265800	33266800	0.4384003463352495
chr17	33265900	33266900	-0.14139198778416426
chr17	33266000	33267000	0.07505729079760409
chr17	33266100	33267100	-1.053821862493736
chr17	33266200	33267200	-1.3556794650080295
chr17	33266300	33267300	-1.9788805263143807
chr17	33266400	33267400	-1.302449009619198
chr17	33266500	33267500	-0.5221898829630824
chr17	33266600	33267600	-0.3477612307205219
chr17	33266700	33267700	-0.3565350190265687
chr17	33266800	33267800	-0.5572943835158489
chr17	33266900	33267900	-0.4246014171596946
chr17	33267000	33268000	-0.9005754964898902
chr17	33267100	33268100	-0.5480852189252825
chr17	33267200	33268200	-0.2195977992677475
chr17	33267300	33268300	0.3270988378240152
chr17	33267400	33268400	0.5589759060991263
chr17	33267500	33268500	0.15214345008993835
chr17	33267600	33268600	0.32790732110392995
chr17	33267700	33268700	0.4386071256931445
chr17	33267800	33268800	0.8890562667968834
chr17	33267900	33268900	0.9243066319180856
chr17	33268000	33269000	0.7344425632014205
chr17	33268100	33269100	1.022469831478035
chr17	33268200	33269200	1.235025834954158
chr17	33268300	33269300	1.4951124613690354
chr17	33268400	33269400	0.6035185038034466
chr17	33268500	33269500	0.7705013080327527
chr17	33268600	33269600	0.3897737162033731
chr17	33269800	33270800	0.8418795503724094
chr17	33269900	33270900	0.7375548853995679
chr17	33270000	33271000	0.5968568144509322
chr17	33270100	33271100	0.5005223453585855
chr17	33270200	33271200	1.0270090457516683
chr17	33270300	33271300	0.9856689850068096
chr17	33270400	33271400	1.0431856833931374
chr17	33270500	33271500	0.8419961192922241
chr17	33270600	33271600	1.2059897091776108
chr17	33270700	33271700	0.4152484248423309
chr17	33270800	33271800	0.05832923302039175
chr17	33270900	33271900	-0.08553801467997807
chr17	33271000	33272000	-0.3919465507542978
chr17	33271100	33272100	-0.8939584284856649
chr17	33271200	33272200	-1.8516382433804848
chr17	33271300	33272300	-1.9065729540347096
chr17	33271400	33272400	-2.227512841479607
chr17	33271500	33272500	-2.239512981109512
chr17	33271600	33272600	-2.5470105367560474
chr17	33271700	33272700	-2.8415822148834287
chr17	33271800	33272800	-2.727623517506501
chr17	33271900	33272900	-2.68074289004113
chr17	33272000	33273000	-2.460551224677541
chr17	33272100	33273100	-1.816333880643811
chr17	33272200	33273200	-0.7072643947343449
chr17	33272300	33273300	-0.7306326784588802
chr17	33272400	33273400	-1.0938307460376453
chr17	33272500	33273500	-0.8921226517724363
chr17	33272600	33273600	-0.3907786349875225
chr17	33272700	33273700	0.6861233044924202
chr17	33272800	33273800	1.4468615810115946
chr17	33272900	33273900	1.6235887865991565
chr17	33273000	33274000	0.9541961035103648
chr17	33273100	33274100	0.6825125437701778
chr17	33273200	33274200	0.17697870982849145
chr17	33273300	33274300	0.2522117817797844
chr17	33273400	33274400	0.6855471124201977
chr17	33273500	33274500	0.5217878225651281
chr17	33273600	33274600	0.07905179196037918
chr17	33274300	33275300	0.1087334601943951
chr17	33274400	33275400	0.5050305006353966
chr17	33274500	33275500	0.6095020418657519
chr17	33274600	33275600	0.5689188042152032
chr17	33274700	33275700	0.5949572156395961
chr17	33274800	33275800	0.9307918148515074
chr17	33274900	33275900	1.6586024180494423
chr17	33275000	33276000	1.8352365934505075
chr17	33275100	33276100	2.0511950729990938
chr17	33275200	33276200	2.272110854225724
chr17	33275300	33276300	2.1316520998158635
chr17	33275400	33276400	1.9678828991232984
chr17	33275500	33276500	1.8777334274981097
chr17	33275600	33276600	1.9202730638449648
chr17	33275700	33276700	2.069033361358119
chr17	33275800	33276800	1.957576779580847
chr17	33275900	33276900	0.9552569700593386
chr17	33276000	33277000	1.1764222620850457
chr17	33276100	33277100	1.3882617173163612
chr17	33276200	33277200	1.1598952469977606
chr17	33276300	33277300	1.0021701779953205
chr17	33276400	33277400	1.1779780323727376
chr17	33276500	33277500	0.8550996718883742
chr17	33276600	33277600	0.8607134772709816
chr17	33276700	33277700	0.3133244608183801
chr17	33276800	33277800	0.8065086843111653
chr17	33276900	33277900	1.3113529105756878
chr17	33277000	33278000	1.4127726791885162
chr17	33277100	33278100	1.2343783030483826
chr17	33277200	33278200	0.6957811218637906
chr17	33278300	33279300	0.32160019966157943
chr17	33278400	33279400	0.21755731609594275
chr17	33278500	33279500	0.1651018547846546
chr17	33278600	33279600	0.427332871713452
chr17	33278700	33279700	1.0832929101958713
chr17	33278800	33279800	1.4028523878947787
chr17	33278900	33279900	1.683062874504084
chr17	33279000	33280000	1.0723720935274814
chr17	33279100	33280100	1.2832014211894238
chr17	33279200	33280200	0.9902504334545
chr17	33279300	33280300	0.6857632770111736
chr17	33279400	33280400	0.8793574815829482
chr17	33279500	33280500	0.7743989105637931
chr17	33279600	33280600	1.1913130784279156
chr17	33279700	33280700	1.0180976459727002
chr17	33279800	33280800	0.4127987583122769
chr17	33279900	33280900	0.3531365828729437
chr17	33280000	33281000	0.2816848073038021
chr17	33280100	33281100	-0.10394559886120258
chr17	33280200	33281200	0.18271647957266896
chr17	33280300	33281300	0.3709381761116571
chr17	33280400	33281400	0.2412169046520739
chr17	33280500	33281500	-0.12108317618686006
chr17	33282400	33283400	-1.3480895824015309
chr17	33282500	33283500	-1.7033535414221614
chr17	33282600	33283600	-0.7428029389713641
chr17	33282700	33283700	-0.14758957203404124
chr17	33282800	33283800	0.023135155293914453
chr17	33282900	33283900	-0.18324174524070388
chr17	33283000	33284000	0.36398711217905183
chr17	33283100	33284100	0.6252180354600045
chr17	33283200	33284200	0.5999887841892724
chr17	33283300	33284300	0.5066122873459878
chr17	33283400	33284400	0.9480778701498134
chr17	33283500	33284500	0.9320742809479295
chr17	33283600	33284600	0.8851397564199631
chr17	33283700	33284700	1.1287515830537749
chr17	33283800	33284800	0.8940902048334203
chr17	33283900	33284900	0.8874469353117458
chr17	33284000	33285000	0.8962318067530662
chr17	33284100	33285100	0.17110135130060974
chr17	33284200	33285200	0.03641807869069871
chr17	33284300	33285300	-0.31941654516981144
chr17	33284400	33285400	-0.6568652413646098
chr17	33284500	33285500	-0.5105845685641409
chr17	33284600	33285600	-0.5820407909902693
chr17	33284700	33285700	-0.8960572757238897
chr17	33284800	33285800	-1.3465563908665965
chr17	33284900	33285900	-1.3034279064310386
chr17	33285700	33286700	0.14984689717690192
chr17	33285800	33286800	0.3898733590809298
chr17	33285900	33286900	0.2941725391654634
chr17	33286000	33287000	0.8529047571803008
chr17	33286100	33287100	1.0848177146365607
chr17	33286200	33287200	1.4427846294087872
chr17	33286300	33287300	1.4343845086388594
chr17	33286400	33287400	1.2034176300942567
chr17	33286500	33287500	0.9386510957626504
chr17	33286600	33287600	0.8127489777729348
chr17	33286700	33287700	1.0783148802999134
chr17	33286800	33287800	0.9693637050975742
chr17	33286900	33287900	0.9220956108070676
chr17	33287000	33288000	0.8613282763825327
chr17	33287100	33288100	0.445223613363363
chr17	33287200	33288200	-0.12957188088463814
chr17	33287300	33288300	0.3624947705122825
chr17	33287400	33288400	0.6640508421719941
chr17	33287500	33288500	0.7419431046282529
chr17	33287600	33288600	0.022657477175985388
chr17	33287700	33288700	0.5054470157544679
chr17	33287800	33288800	1.0657745984778153
chr17	33287900	33288900	1.1295401407450951
chr17	33288000	33289000	0.8812132136408247
chr17	33288100	33289100	1.027936565955864
chr17	33288200	33289200	1.5701683165669442
chr17	33288300	33289300	1.3958644251443058
chr17	33288400	33289400	1.1404475555023208
chr17	33288500	33289500	0.7161687979538638
chr17	33288600	33289600	1.8604438118615887
chr17	33288700	33289700	0.8409086890909987
chr17	33288800	33289800	0.41211284672883575
chr17	33288900	33289900	0.17552542298695714
chr17	33289000	33290000	0.290511405557022
chr17	33289100	33290100	0.4339404435796013
chr17	33289200	33290200	0.5122953859658871
chr17	33289300	33290300	-0.060733796753258414
chr17	33289400	33290400	0.3797245191436817
chr17	33289500	33290500	0.4155412021062429
chr17	33289600	33290600	-0.07571146040095185
chr17	33289700	33290700	0.6385974657558757
chr17	33289800	33290800	0.5814099627260579
chr17	33289900	33290900	0.9979243033691207
chr17	33293000	33294000	2.7326808302146284
chr17	33293100	33294100	2.641823907208705
chr17	33293200	33294200	2.2479576553879776
chr17	33293300	33294300	1.929226953431613
chr17	33293400	33294400	1.421854174545366
chr17	33293500	33294500	1.7551920419153062
chr17	33293600	33294600	2.0774915962649256
chr17	33293700	33294700	1.6466424171932297
chr17	33293800	33294800	2.2193056549940837
chr17	33293900	33294900	2.2679451730671785
chr17	33294000	33295000	2.4928713637666093
chr17	33294100	33295100	2.8255108847914787
chr17	33294200	33295200	2.7069753256842333
chr17	33294300	33295300	2.874354109058739
chr17	33294400	33295400	2.860948135050666
chr17	33294500	33295500	2.417512353226587
chr17	33294600	33295600	2.1734592850399594
chr17	33294700	33295700	1.0559119116296205
chr17	33294800	33295800	0.6855485976276552
chr17	33294900	33295900	0.9291425036830104
chr17	33295000	33296000	0.6404746569999344
chr17	33295100	33296100	0.1365948793228244
chr17	33295200	33296200	0.15205712521061368
chr17	33295300	33296300	-0.2535388214954978
chr17	33295400	33296400	-0.2859645619138573
chr17	33295500	33296500	0.06491442385416718
chr17	33295600	33296600	0.2229349784965064
chr17	33295700	33296700	1.192650875025904
chr17	33295800	33296800	1.2090697966716577
chr17	33295900	33296900	1.3219604436355956
chr17	33296000	33297000	0.6573509300728787
chr17	33296100	33297100	0.9330768970576389
chr17	33296200	33297200	1.2168863159841052
chr17	33296300	33297300	1.2698625868597042
chr17	33296400	33297400	1.3250139705604709
chr17	33296500	33297500	0.9413578019248208
chr17	33296600	33297600	0.8945852057747693
chr17	33296700	33297700	0.5432559793227266
chr17	33296800	33297800	0.2719770644920313
chr17	33296900	33297900	-0.055555398547585184
chr17	33297000	33298000	0.4655787349983921
chr17	33297100	33298100	0.2163389044060024
chr17	33297200	33298200	0.07474125623409546
chr17	33297300	33298300	-0.27863748136502225
chr17	33297600	33298600	-1.018338088892195
chr17	33297700	33298700	-1.1756695835983608
chr17	33297800	33298800	-1.3053144628726918
chr17	33298000	33299000	-2.426980397539196
chr17	33298100	33299100	-2.8200463677246126
chr17	33298200	33299200	-3.1017178954885263
chr17	33298300	33299300	-2.8621433748722187
chr17	33298400	33299400	-3.2073853754579864
chr17	33298500	33299500	-3.2577276235680968
chr17	33298600	33299600	-3.0422251049005533
chr17	33298700	33299700	-3.1024100154777665
chr17	33298800	33299800	-2.951273783439712
chr17	33298900	33299900	-2.20548274181004
chr17	33299000	33300000	-2.366586720543337
chr17	33299100	33300100	-2.162109856137875
chr17	33299200	33300200	-1.6011511834842391
chr17	33299300	33300300	-1.447005691984922
chr17	33299400	33300400	-0.6038340171864972
chr17	33299500	33300500	-0.19169720093657813
chr17	33299600	33300600	-0.6690356743682424
chr17	33299700	33300700	-0.6542064582172586
chr17	33299800	33300800	-0.6706364366589362
chr17	33299900	33300900	-0.966520223996976
chr17	33300000	33301000	-0.4062686112900295
chr17	33300100	33301100	0.23310482865531085
chr17	33300200	33301200	0.41711497259271996
chr17	33300300	33301300	0.4415751438502249
chr17	33300400	33301400	-0.504927828884655
chr17	33300500	33301500	-0.5897579583375216
chr17	33300600	33301600	0.07978638204844439
chr17	33300700	33301700	-0.05952702122315444
chr17	33300800	33301800	0.16024904426243325
chr17	33300900	33301900	0.8403641080037723
chr17	33301000	33302000	0.669150132822967
chr17	33301100	33302100	0.3929292496371071
chr17	33301200	33302200	0.4764251201827789
chr17	33301300	33302300	0.4373123091678717
chr17	33301400	33302400	0.8234382649602421
chr17	33301500	33302500	0.5838687605271351
chr17	33301600	33302600	0.7828820175951501
chr17	33301700	33302700	0.9962471242501368
chr17	33301800	33302800	0.8068708535231717
chr17	33301900	33302900	0.28329310129880986
chr17	33302000	33303000	0.09440039433095283
chr17	33302100	33303100	0.004608876483897691
chr17	33302200	33303200	-0.3447445447973385
chr17	33302300	33303300	-0.8797458823253308
chr17	33302400	33303400	-0.8455084999405884
chr17	33302500	33303500	-1.1941512347258532
chr17	33302600	33303600	-1.568844158698956
chr17	33302700	33303700	-1.2096207461923916
chr17	33302800	33303800	-0.9767114148539584
chr17	33302900	33303900	-0.6298456826988716
chr17	33303000	33304000	-0.4576569871066221
chr17	33303100	33304100	-0.8935005626316704
chr17	33303200	33304200	-0.8888412512909649
chr17	33303300	33304300	-0.7677422356683483
chr17	33303400	33304400	-0.7066810196541429
chr17	33303500	33304500	-0.3602714694659601
chr17	33303600	33304600	0.09041404108928136
chr17	33303700	33304700	0.445334933548286
chr17	33303800	33304800	0.08196002016404527
chr17	33303900	33304900	-0.2760033983000986
chr17	33304000	33305000	0.3266173234031754
chr17	33304100	33305100	0.4356303786468106
chr17	33304200	33305200	0.4086315809271047
chr17	33304300	33305300	0.7801525820214941
chr17	33304400	33305400	0.5276952106130802
chr17	33304500	33305500	0.5232621318313854
chr17	33304600	33305600	0.16052552066127926
chr17	33304700	33305700	-0.3425471427892383
chr17	33304800	33305800	-0.28878568428183576
chr17	33304900	33305900	-0.3769935824238868
chr17	33305000	33306000	-1.0000274534267006
chr17	33305100	33306100	-0.7717317205737465
chr17	33305200	33306200	-0.8377231197580967
chr17	33305300	33306300	-0.6481543636986881
chr17	33305400	33306400	-1.0598337651844492
chr17	33305500	33306500	-1.1539564664368134
chr17	33305600	33306600	-1.5140694401567785
chr17	33305700	33306700	-1.4983848749485946
chr17	33305800	33306800	-0.9870060496469724
chr17	33305900	33306900	-1.1220536182107514
chr17	33306000	33307000	-0.4932101278544926
chr17	33306100	33307100	-0.31602962666844936
chr17	33306200	33307200	-0.4273088245935399
chr17	33306300	33307300	-0.18547025304790052
chr17	33306400	33307400	0.5357816030942018
chr17	33306500	33307500	0.6245508989580273
chr17	33306600	33307600	0.7179779786632433
chr17	33306700	33307700	0.3275177709312835
chr17	33306800	33307800	-0.31681920350835224
chr17	33306900	33307900	0.005726524000559762
chr17	33307000	33308000	-0.752519574571416
chr17	33307100	33308100	-1.1810788997057389
chr17	33307200	33308200	-1.6489142612796943
chr17	33307300	33308300	-2.0583197499227883
chr17	33307400	33308400	-1.9476259227276385
chr17	33307500	33308500	-1.4340732396788944
chr17	33307600	33308600	-1.3993042427360445
chr17	33307700	33308700	-0.8720142462864878
chr17	33307800	33308800	-0.192766629882974
chr17	33307900	33308900	-1.0336637032155196
chr17	33308000	33309000	-1.2750002291591982
chr17	33308100	33309100	-0.5345939625645861
chr17	33308200	33309200	0.3624934513537007
chr17	33308300	33309300	-0.2377519310243117
chr17	33308400	33309400	-1.047752990109055
chr17	33308500	33309500	-1.235796417679427
chr17	33308600	33309600	-1.0202096876998392
chr17	33308700	33309700	-1.2694570082475876
chr17	33308800	33309800	-1.8236460864136632
chr17	33308900	33309900	-1.1350770399481196
chr17	33309000	33310000	-0.5241642883029436
chr17	33309100	33310100	-1.1262884063746943
chr17	33309900	33310900	-2.3734450910831653
chr17	33310000	33311000	-1.893773576472771
chr17	33310100	33311100	-2.1563186567702903
chr17	33310200	33311200	-2.2876079920258747
chr17	33310300	33311300	-2.0031387889979344
chr17	33310400	33311400	-1.8553000329153568
chr17	33310500	33311500	-1.4415358142428087
chr17	33310600	33311600	-1.9662805971536736
chr17	33310700	33311700	-1.6599452930814484
chr17	33310800	33311800	-1.795413166590332
chr17	33310900	33311900	-0.9718192758575752
chr17	33311000	33312000	-1.3030953530155236
chr17	33311100	33312100	-1.1681868474279098
chr17	33311200	33312200	-1.5609223420156304
chr17	33311300	33312300	-2.4012927260884656
chr17	33311400	33312400	-2.8839552265900554
chr17	33311500	33312500	-3.5009625146409284
chr17	33311600	33312600	-2.902345365957306
chr17	33311700	33312700	-2.986376272114076
chr17	33311800	33312800	-2.561674503619724
chr17	33311900	33312900	-3.1419329510265386
chr17	33312000	33313000	-3.3168321134436023
chr17	33312100	33313100	-3.180261976677862
chr17	33312200	33313200	-2.988318698704596
chr17	33312300	33313300	-2.2462571995803042
chr17	33312400	33313400	-1.227979631343778
chr17	33312500	33313500	-0.8060836851766268
chr17	33312600	33313600	-1.256090324321238
chr17	33312700	33313700	-1.3071088626380865
chr17	33312800	33313800	-1.4482899260211477
chr17	33312900	33313900	-1.2341508666022007
chr17	33313000	33314000	-0.5751645884014355
chr17	33313100	33314100	-0.4705299413042323
chr17	33313200	33314200	-0.3728874941818194
chr17	33313300	33314300	-0.3326969034533981
chr17	33313400	33314400	-1.2191049750742255
chr17	33313500	33314500	-1.671509483646494
chr17	33313600	33314600	-1.0995440592964645
chr17	33313700	33314700	-1.3130979202903954
chr17	33313800	33314800	-1.9849175683550289
chr17	33313900	33314900	-1.8914693368688211
chr17	33314000	33315000	-2.6899794717356875
chr17	33314100	33315100	-2.8786403163016785
chr17	33314200	33315200	-3.3307828961993486
chr17	33314300	33315300	-4.486292809145215
chr17	33314400	33315400	-4.2475959054368975
chr17	33314500	33315500	-3.5154334660292723
chr17	33314600	33315600	-3.7999178677154815
chr17	33314700	33315700	-3.602021558034907
chr17	33314800	33315800	-2.573888577436064
chr17	33314900	33315900	-2.5165151994988344
chr17	33315000	33316000	-2.155146898311944
chr17	33315100	33316100	-1.9413146746113124
chr17	33315200	33316200	-1.8298862742929207
chr17	33315300	33316300	-0.7051802316786051
chr17	33315400	33316400	-0.8236220219299697
chr17	33315500	33316500	-0.8422618136820463
chr17	33315600	33316600	-0.5531744732380962
chr17	33315700	33316700	-0.5276833017546905
chr17	33315800	33316800	-0.3059657428246303
chr17	33315900	33316900	-0.2933594820819257
chr17	33316000	33317000	0.10721999909882068
chr17	33316100	33317100	-0.029048230301824005
chr17	33316200	33317200	0.7780082886492278
chr17	33316300	33317300	0.31959199389341003
chr17	33316400	33317400	0.42956954665990216
chr17	33316500	33317500	-0.2771719208964291
chr17	33316600	33317600	-1.1755201110220863
chr17	33316700	33317700	-1.388282474600144
chr17	33316800	33317800	-1.8833721091426223
chr17	33316900	33317900	-1.6657274280791066
chr17	33317000	33318000	-1.8717213129647265
chr17	33317100	33318100	-2.1889487153741696
chr17	33317200	33318200	-2.3284867380307257
chr17	33317300	33318300	-2.134055494156031
chr17	33317400	33318400	-2.302423087318452
chr17	33317500	33318500	-2.0098245084046464
chr17	33317600	33318600	-1.2587687502137137
chr17	33317700	33318700	-0.7868855840350203
chr17	33317800	33318800	-0.6054707270497166
chr17	33317900	33318900	-0.98058918206436
chr17	33318000	33319000	-1.204477729708945
chr17	33318100	33319100	-0.9040078657221706
chr17	33318200	33319200	-0.8815380088064826
chr17	33318300	33319300	-0.7101025233692126
chr17	33318400	33319400	-0.44045821689537146
chr17	33318500	33319500	-0.3853022749559585
chr17	33318600	33319600	-0.8987947759260451
chr17	33318700	33319700	-1.1068013536906507
chr17	33318800	33319800	-2.0644382907937042
chr17	33318900	33319900	-2.14649943029993
chr17	33319000	33320000	-2.544609826438102
chr17	33319100	33320100	-2.488522758307595
chr17	33319200	33320200	-2.3115545774917186
chr17	33319300	33320300	-2.599077114794164
chr17	33319400	33320400	-2.5272488475470523
chr17	33319500	33320500	-2.6477551584381134
chr17	33319600	33320600	-2.353633593186858
chr17	33319700	33320700	-2.1275456757718034
chr17	33319800	33320800	-1.584434189657152
chr17	33319900	33320900	-1.4682694302605224
chr17	33320000	33321000	-1.7070913584740914
chr17	33320100	33321100	-1.1378845865930147
chr17	33320200	33321200	-1.3539564259959522
chr17	33320300	33321300	-1.4548249749526598
chr17	33320400	33321400	-1.7585784468878842
chr17	33320500	33321500	-1.7321227087724451
chr17	33320600	33321600	-1.9035416457698
chr17	33320700	33321700	-2.2824050895013714
chr17	33320800	33321800	-2.573590099036504
chr17	33320900	33321900	-2.2654678935326378
chr17	33321000	33322000	-1.8154787893829125
chr17	33321100	33322100	-2.6470700571023063
chr17	33321200	33322200	-2.195277220410065
chr17	33321300	33322300	-1.5031276625129282
chr17	33321400	33322400	-1.2807303629204652
chr17	33321500	33322500	-0.8561804397824564
chr17	33321600	33322600	-0.4705411122649417
chr17	33321700	33322700	-0.21847979547436053
chr17	33321800	33322800	-0.12314558117107635
chr17	33321900	33322900	-0.2796471619656364
chr17	33322000	33323000	0.015521533997664986
chr17	33322100	33323100	-0.28709173639144264
chr17	33322200	33323200	-0.6696845220054094
chr17	33322300	33323300	-0.8397877241198727
chr17	33322400	33323400	-0.8666507143056875
chr17	33322500	33323500	-0.5135003525394951
chr17	33322600	33323600	-0.2282947717429947
chr17	33322700	33323700	0.2225950223101314
chr17	33322800	33323800	0.17092366366251874
chr17	33322900	33323900	0.596644657770051
chr17	33323000	33324000	0.49823829689928345
chr17	33323100	33324100	1.1773345760277558
chr17	33323200	33324200	1.07782102758333
chr17	33323300	33324300	0.2133349281681308
chr17	33323400	33324400	0.2334371177395309
chr17	33323500	33324500	-0.9074432762201672
chr17	33323600	33324600	-1.2261770372953529
chr17	33323700	33324700	-1.4643895440211632
chr17	33323800	33324800	-2.10356230477212
chr17	33323900	33324900	-2.4741025687791574
chr17	33324000	33325000	-2.9901628448848543
chr17	33324100	33325100	-3.989729483658192
chr17	33324200	33325200	-4.217224963867025
chr17	33324300	33325300	-3.74827600532246
chr17	33324400	33325400	-4.081756618486497
chr17	33324500	33325500	-3.649885330484772
chr17	33324600	33325600	-3.3952347824512237
chr17	33324700	33325700	-3.4961033174902645
chr17	33324800	33325800	-2.9997453316931786
chr17	33324900	33325900	-3.184830796824857
chr17	33325000	33326000	-2.652045564052947
chr17	33325100	33326100	-1.8724476551995048
chr17	33325200	33326200	-1.8747417870808205
chr17	33325300	33326300	-2.4140568716541337
chr17	33325400	33326400	-2.0094639217770487
chr17	33325500	33326500	-1.7353290366865324
chr17	33325600	33326600	-1.7752421284990267
chr17	33325700	33326700	-1.8054538518469598
chr17	33325800	33326800	-1.2414298949304177
chr17	33325900	33326900	-1.1125381527490803
chr17	33327300	33328300	-1.1174193628513602
chr17	33327400	33328400	-1.3523177754777458
chr17	33327500	33328500	-1.4935362876120857
chr17	33327600	33328600	-2.0238370319040384
chr17	33327700	33328700	-2.1733410017017247
chr17	33327800	33328800	-2.566165275705965
chr17	33327900	33328900	-2.4513468202556616
chr17	33328000	33329000	-2.866279093837513
chr17	33328100	33329100	-3.243397008942882
chr17	33328200	33329200	-3.096452945480765
chr17	33328300	33329300	-2.616695272149673
chr17	33328400	33329400	-2.7136734374147333
chr17	33328500	33329500	-3.5532398688883915
chr17	33328600	33329600	-3.4089052674004767
chr17	33328700	33329700	-2.9967453044932304
chr17	33328800	33329800	-2.3648598256273456
chr17	33328900	33329900	-3.104720897262584
chr17	33329000	33330000	-3.454848843641108
chr17	33329100	33330100	-3.2726766091683377
chr17	33329200	33330200	-3.7223308247751774
chr17	33329300	33330300	-3.4632421443065566
chr17	33329400	33330400	-3.400288274274585
chr17	33329500	33330500	-3.0804373059812438
chr17	33329600	33330600	-2.8656522134174707
chr17	33329700	33330700	-3.7299369114012673
chr17	33329800	33330800	-4.0032691066929225
chr17	33329900	33330900	-3.39703685463316
chr17	33330000	33331000	-3.0880656067360657
chr17	33330100	33331100	-2.8566769103968865
chr17	33330200	33331200	-2.0929570585892163
chr17	33330300	33331300	-2.9079683040873436
chr17	33330400	33331400	-3.2116743099013023
chr17	33330500	33331500	-2.6310500124521647
chr17	33330600	33331600	-2.736100316204276
chr17	33330700	33331700	-2.3636523614226217
chr17	33330800	33331800	-2.7275615382029104
chr17	33330900	33331900	-2.961530375161044
chr17	33331000	33332000	-3.168782380590008
chr17	33331100	33332100	-3.1895276914967883
chr17	33331200	33332200	-3.5158594084720365
chr17	33331300	33332300	-3.0576935569128136
chr17	33331400	33332400	-2.7597585862228398
chr17	33331500	33332500	-3.635127317022826
chr17	33331600	33332600	-3.0074631807268264
chr17	33331700	33332700	-3.971340947542733
chr17	33331800	33332800	-3.1971104928532537
chr17	33331900	33332900	-2.3902684788561563
chr17	33332000	33333000	-1.799369433758185
chr17	33332100	33333100	-2.0561472031881327
chr17	33332200	33333200	-2.2265935997371566
chr17	33332300	33333300	-2.0073093577007253
chr17	33332400	33333400	-1.7770351784774652
chr17	33332500	33333500	-1.5603370698371015
chr17	33332600	33333600	-1.993116260708118
chr17	33332700	33333700	-1.3463931164314094
chr17	33332800	33333800	-1.6564880228435868
chr17	33332900	33333900	-2.034432483940477
chr17	33333000	33334000	-2.411809867804967
chr17	33333100	33334100	-2.1404591667137693
chr17	33333200	33334200	-1.9773848719422744
chr17	33333300	33334300	-2.18192207434736
chr17	33333400	33334400	-2.077813860555121
chr17	33333500	33334500	-2.323394764513481
chr17	33333600	33334600	-1.931260785509712
chr17	33333700	33334700	-1.8415005880343207
chr17	33333800	33334800	-1.5898152297211403
chr17	33333900	33334900	-1.020007812117035
chr17	33334000	33335000	-0.22579446495326808
chr17	33334100	33335100	-0.12238889178589075
chr17	33334200	33335200	0.05306285376137173
chr17	33334300	33335300	0.22515351328566696
chr17	33334600	33335600	-0.9021628825973717
chr17	33334700	33335700	-0.7874899221419079
chr17	33334800	33335800	-0.8523912176081166
chr17	33334900	33335900	-1.5369196195635266
chr17	33335000	33336000	-2.435119246557365
chr17	33335100	33336100	-2.025833489596644
chr17	33335200	33336200	-1.877031505585516
chr17	33335300	33336300	-1.7340111182282478
chr17	33335400	33336400	-1.1636220319879789
chr17	33335500	33336500	-0.6344831462130184
chr17	33335600	33336600	-0.041030800808331686
chr17	33335700	33336700	-0.3932570557400921
chr17	33335800	33336800	-0.4046512986925053
chr17	33335900	33336900	-0.3594533576542692
chr17	33336000	33337000	0.5631270010848513
chr17	33336100	33337100	0.05260751794536491
chr17	33336200	33337200	0.17347281694793062
chr17	33336300	33337300	0.06393715851369865
chr17	33336400	33337400	-0.3864231259434521
chr17	33336500	33337500	-0.9710666314106172
chr17	33336600	33337600	-1.8410923645612087
chr17	33336700	33337700	-2.0941018593331755
chr17	33336800	33337800	-2.3618547420137617
chr17	33336900	33337900	-2.3479111414247265
chr17	33338000	33339000	0.061056211103035433
chr17	33338100	33339100	0.17727014854122822
chr17	33338200	33339200	0.3037127046746437
chr17	33338300	33339300	0.12497479572595227
chr17	33338400	33339400	-0.2543373244464604
chr17	33338500	33339500	-0.07994953069717424
chr17	33338600	33339600	0.4645528652334712
chr17	33338700	33339700	-0.055066352909192776
chr17	33338800	33339800	0.23783825764492336
chr17	33338900	33339900	0.1477850666965021
chr17	33339000	33340000	-0.34794314934110754
chr17	33339100	33340100	-0.012099033964683184
chr17	33339200	33340200	-0.3913890386216786
chr17	33339300	33340300	-0.4263661717721168
chr17	33339400	33340400	-0.5185002498718903
chr17	33339500	33340500	-0.7411458454337584
chr17	33339600	33340600	-0.6045479350324606
chr17	33339700	33340700	-0.1415823603845928
chr17	33339800	33340800	-0.2690288002806072
chr17	33339900	33340900	-0.2846578258457307
chr17	33340000	33341000	-0.5549512755540583
chr17	33340100	33341100	-0.95462814791743
chr17	33340200	33341200	-0.1933334359793576
chr17	33340300	33341300	-0.2970883327551879
chr17	33340400	33341400	-0.672445089279801
chr17	33340500	33341500	-0.23109713868010096
chr17	33340600	33341600	-1.091880932728032
chr17	33340700	33341700	-0.8337809757498069
chr17	33340800	33341800	-0.5759924090214347
chr17	33340900	33341900	-0.3354039785561326
chr17	33341000	33342000	-0.24445134435098886
chr17	33341100	33342100	-0.15677768940759654
chr17	33341200	33342200	-0.22267880887672872
chr17	33341300	33342300	-0.14391702030082384
chr17	33341400	33342400	1.1838962319327329
chr17	33341500	33342500	1.013342589056468
chr17	33341600	33342600	1.4773199763033098
chr17	33341700	33342700	0.7437623558357201
chr17	33341800	33342800	0.24586277732072856
chr17	33341900	33342900	0.13192138699573774
chr17	33342000	33343000	-0.07681829064161136
chr17	33342100	33343100	0.4774926296993979
chr17	33342200	33343200	-0.10170085271117953
chr17	33342300	33343300	-0.028588988149079262
chr17	33342400	33343400	-0.7766565179018663
chr17	33342500	33343500	-1.0427360589572028
chr17	33342600	33343600	-1.1317157733186944
chr17	33342700	33343700	-1.2777716581253007
chr17	33342800	33343800	-0.8771236307565929
chr17	33342900	33343900	-0.9299013932822272
chr17	33343000	33344000	-0.780203717467382
chr17	33343100	33344100	-0.9024298521123671
chr17	33343200	33344200	-0.4252415182226155
chr17	33343300	33344300	-0.7318875449769939
chr17	33343400	33344400	-0.7329664463949708
chr17	33343500	33344500	-0.5056960484084718
chr17	33343600	33344600	-0.5517602228138899
chr17	33343700	33344700	-0.3467071466541927
chr17	33343800	33344800	-1.20793689886053
chr17	33343900	33344900	-0.7137564331214343
chr17	33344000	33345000	-0.6543504860598829
chr17	33344100	33345100	-0.524988935918678
chr17	33344200	33345200	-0.9534180030652007
chr17	33344300	33345300	-0.9060910840362524
chr17	33344400	33345400	-0.6268040851256312
chr17	33344500	33345500	-1.290125196020106
chr17	33344600	33345600	-0.992288205156302
chr17	33344700	33345700	-0.8728882031514397
chr17	33344800	33345800	-0.4067691453862628
chr17	33344900	33345900	-0.9186775903998304
chr17	33345000	33346000	-0.8381807879869926
chr17	33345100	33346100	-1.2430154719283126
chr17	33345200	33346200	-0.9194833901161364
chr17	33346300	33347300	-0.5922756818695394
chr17	33346400	33347400	-0.9973006042962816
chr17	33346500	33347500	-1.0592031105197195
chr17	33346600	33347600	-1.1377109576359905
chr17	33346700	33347700	-0.053977296802430005
chr17	33346800	33347800	-0.2752078555574253
chr17	33346900	33347900	0.5104772426894337
chr17	33347000	33348000	0.2293273642361218
chr17	33347100	33348100	-0.08983972503736748
chr17	33347200	33348200	0.01270381092386872
chr17	33347300	33348300	0.6261910537542268
chr17	33347400	33348400	1.3249921639101878
chr17	33347500	33348500	1.6533161439105226
chr17	33347600	33348600	1.375128618259592
chr17	33347700	33348700	1.128549741629278
chr17	33347800	33348800	0.9749583480854666
chr17	33347900	33348900	0.3622857239712951
chr17	33348000	33349000	0.7606564357212675
chr17	33348100	33349100	1.4997901969875078
chr17	33348200	33349200	1.5581385733155129
chr17	33348300	33349300	0.9998344439251128
chr17	33348400	33349400	0.4946064942743959
chr17	33348500	33349500	0.11319167736150072
chr17	33348600	33349600	-0.004171078929770375
chr17	33348700	33349700	0.15716714777937085
chr17	33348800	33349800	0.6250023548280025
chr17	33348900	33349900	0.6311637926539698
chr17	33349000	33350000	0.3832956047229927
chr17	33349100	33350100	-0.10893666793588093
chr17	33349200	33350200	0.8402096356311002
chr17	33349300	33350300	0.9397627995003888
chr17	33349400	33350400	0.7682516277171222
chr17	33349500	33350500	0.5864289190850941
chr17	33349600	33350600	0.7615462605616242
chr17	33349700	33350700	0.7194165217758749
chr17	33349800	33350800	0.3258339845463619
chr17	33349900	33350900	0.2050713398859441
chr17	33350000	33351000	0.14574255599984182
chr17	33350100	33351100	-0.4607386012989157
chr17	33350200	33351200	-1.1497644624335024
chr17	33350300	33351300	-1.576146564128022
chr17	33350400	33351400	-1.5592150116728312
chr17	33350500	33351500	-1.395925221569821
chr17	33350600	33351600	-1.758254064725191
chr17	33350700	33351700	-2.179303540772934
chr17	33350800	33351800	-2.577140186386357
chr17	33350900	33351900	-3.015446452788549
chr17	33351000	33352000	-2.291305659195219
chr17	33351100	33352100	-1.9638930596493305
chr17	33351200	33352200	-2.05231667120526
chr17	33351300	33352300	-1.9459656021369456
chr17	33351400	33352400	-2.3598383218795562
chr17	33351500	33352500	-2.90199382467565
chr17	33351600	33352600	-2.4137181811500743
chr17	33351700	33352700	-2.106310330915816
chr17	33351800	33352800	-1.6680150274931504
chr17	33351900	33352900	-1.2809394558852896
chr17	33352000	33353000	-1.4454673084790939
chr17	33352100	33353100	-1.3285221442161084
chr17	33352200	33353200	-0.9894083067152264
chr17	33352300	33353300	-0.7936321106986519
chr17	33352400	33353400	-0.5957224213066437
chr17	33352500	33353500	-0.2640688567484605
chr17	33352600	33353600	-0.5182731901070287
chr17	33352700	33353700	-0.9543347589576456
chr17	33352800	33353800	-1.2869278427802573
chr17	33352900	33353900	-1.681600254104032
chr17	33353000	33354000	-2.9398986192552696
chr17	33353100	33354100	-3.1986835248173304
chr17	33353200	33354200	-2.8058616975151383
chr17	33353300	33354300	-2.7445611973231387
chr17	33353400	33354400	-2.736845369396037
chr17	33353500	33354500	-2.8664279678829767
chr17	33353600	33354600	-3.048715404522332
chr17	33353700	33354700	-3.3328615407413054
chr17	33353800	33354800	-2.8022061697874423
chr17	33353900	33354900	-2.5626222979774798
chr17	33354000	33355000	-1.4227445277242308
chr17	33354100	33355100	-1.1184276250808678
chr17	33354200	33355200	-1.2139799623096494
chr17	33354300	33355300	-1.0990110999596314
chr17	33354400	33355400	-0.7481797836633044
chr17	33354500	33355500	-0.4714482238959494
chr17	33354600	33355600	-0.1343762353447884
chr17	33354700	33355700	0.5536254394259116
chr17	33354800	33355800	0.5670620138528153
chr17	33354900	33355900	0.9633267731848094
chr17	33355000	33356000	1.1312798782653741
chr17	33355100	33356100	1.013812604480728
chr17	33355200	33356200	0.6656898602922453
chr17	33355300	33356300	-0.09126875554025507
chr17	33355400	33356400	0.26547746451204685
chr17	33355500	33356500	0.09702135274033533
chr17	33355600	33356600	-0.3793615214289234
chr17	33355700	33356700	-0.4648306779016696
chr17	33355800	33356800	-1.1489578602417505
chr17	33355900	33356900	-1.7038922597937236
chr17	33356000	33357000	-2.111613910123879
chr17	33357100	33358100	-0.3941675782655085
chr17	33357200	33358200	-0.3562484733175165
chr17	33357300	33358300	-0.3394493086671401
chr17	33357400	33358400	-0.8038836270933452
chr17	33357500	33358500	-0.39900844555350096
chr17	33357600	33358600	-0.37532918233379947
chr17	33358600	33359600	-1.8706013233040628
chr17	33358700	33359700	-2.3447240292584963
chr17	33358800	33359800	-1.7022596066459157
chr17	33358900	33359900	-1.4219098691857923
chr17	33359000	33360000	-1.671450674765624
chr17	33359100	33360100	-1.6482983469674983
chr17	33359200	33360200	-1.4335301342143445
chr17	33359300	33360300	-0.841187842295101
chr17	33359400	33360400	-1.6724607831902092
chr17	33359500	33360500	-1.4156729897031803
chr17	33359600	33360600	-1.4001772178936631
chr17	33359700	33360700	-1.3778412315617103
chr17	33359800	33360800	-1.4637684355039304
chr17	33359900	33360900	-2.097609895966994
chr17	33360000	33361000	-2.583654970415816
chr17	33360100	33361100	-2.734294962245148
chr17	33360200	33361200	-2.6313471172129046
chr17	33360300	33361300	-2.954187396828683
chr17	33360400	33361400	-2.199068736970521
chr17	33360500	33361500	-2.188918123957762
chr17	33360600	33361600	-1.551281114922196
chr17	33360700	33361700	-1.5350095700332345
chr17	33360800	33361800	-2.3762545600887264
chr17	33360900	33361900	-1.8905293003577488
chr17	33361000	33362000	-1.2225157158139854
chr17	33361100	33362100	-1.278278600714896
chr17	33361200	33362200	-1.587360854210664
chr17	33361300	33362300	-1.7115368088985636
chr17	33361400	33362400	-1.9740994424252127
chr17	33361500	33362500	-1.7247591217040197
chr17	33361600	33362600	-2.205855834422872
chr17	33361700	33362700	-2.074854958791976
chr17	33361800	33362800	-1.2567152079838322
chr17	33361900	33362900	-1.7438463584262731
chr17	33362000	33363000	-1.9864297700854947
chr17	33362100	33363100	-3.007073272900775
chr17	33362200	33363200	-3.4696492046355694
chr17	33362300	33363300	-3.4915760452611804
chr17	33362400	33363400	-2.9220972434831425
chr17	33362500	33363500	-2.718135970265549
chr17	33362600	33363600	-2.8985822803471595
chr17	33362700	33363700	-2.4067643436505404
chr17	33362800	33363800	-2.3116256762821736
chr17	33362900	33363900	-2.2253310783215885
chr17	33363000	33364000	-1.9728261512619727
chr17	33363100	33364100	-1.1581275153720842
chr17	33363200	33364200	-0.7612633308264302
chr17	33363300	33364300	-0.4912179274941797
chr17	33363400	33364400	-0.7883247116656438
chr17	33363500	33364500	-0.8559357753434763
chr17	33363600	33364600	-0.5508181329131452
chr17	33363700	33364700	-1.1538959471049235
chr17	33363800	33364800	-1.1358909526153909
chr17	33363900	33364900	-0.8084725719249634
chr17	33364000	33365000	-0.6755067240664817
chr17	33364100	33365100	-0.3649821974031877
chr17	33364200	33365200	-0.7924464325586126
chr17	33364300	33365300	-0.5476875197019345
chr17	33364400	33365400	-0.8535301418247939
chr17	33364500	33365500	-0.9719522410867141
chr17	33364600	33365600	-0.7972904232171859
chr17	33364700	33365700	-0.7346729541219856
chr17	33364800	33365800	-0.9645633360532156
chr17	33364900	33365900	-1.2377881728931368
chr17	33365000	33366000	-0.8092881903833311
chr17	33365100	33366100	-1.2962808983768306
chr17	33365200	33366200	-1.3568949987655912
chr17	33365300	33366300	-1.927517959336318
chr17	33365400	33366400	-2.262596072819435
chr17	33365500	33366500	-2.046716584812534
chr17	33365600	33366600	-2.6519500313642883
chr17	33365700	33366700	-2.145545864896829
chr17	33365800	33366800	-2.0364922384515167
chr17	33365900	33366900	-1.839978396141397
chr17	33366000	33367000	-2.6107807580025693
chr17	33366100	33367100	-2.5397576656457312
chr17	33366200	33367200	-1.6417147205717637
chr17	33366300	33367300	-1.5197188685672334
chr17	33366400	33367400	-0.9591226979639214
chr17	33366500	33367500	-1.7762277502220856
chr17	33366600	33367600	-2.0791349215013533
chr17	33366700	33367700	-2.962184855025313
chr17	33366800	33367800	-2.983395954516458
chr17	33366900	33367900	-2.7748984768180667
chr17	33367000	33368000	-2.299846522736121
chr17	33367100	33368100	-2.3766815137556807
chr17	33367200	33368200	-3.0756699287317013
chr17	33367300	33368300	-3.1765638626350783
chr17	33367400	33368400	-3.215316254252864
chr17	33367500	33368500	-3.1667711060558403
chr17	33367600	33368600	-2.423636114725537
chr17	33367700	33368700	-1.8787213771888995
chr17	33367800	33368800	-1.9015648796439388
chr17	33367900	33368900	-1.7017613442381634
chr17	33368000	33369000	-1.4296700867556498
chr17	33368100	33369100	-1.4616558539512163
chr17	33368200	33369200	-1.2045613359343512
chr17	33368300	33369300	-1.3557180679479988
chr17	33368400	33369400	-1.19884788133188
chr17	33368500	33369500	-1.320818498052266
chr17	33368600	33369600	-1.530048466477686
chr17	33368700	33369700	-1.3208619917525688
chr17	33368800	33369800	-1.5126214468125248
chr17	33368900	33369900	-1.7216398351787137
chr17	33369000	33370000	-2.3738018710913784
chr17	33369100	33370100	-2.2285174334090785
chr17	33369200	33370200	-1.7819903235956445
chr17	33369300	33370300	-1.7198107453787843
chr17	33369400	33370400	-2.4895815363828167
chr17	33369500	33370500	-1.9787062754425504
chr17	33369600	33370600	-2.518710615415124
chr17	33369700	33370700	-2.353710228495413
chr17	33369800	33370800	-1.5264739527576319
chr17	33369900	33370900	-1.6408556348747243
chr17	33370000	33371000	-1.4865396721596142
chr17	33370100	33371100	-1.4370018246960157
chr17	33370200	33371200	-1.44510703228352
chr17	33370300	33371300	-0.972794354527856
chr17	33370400	33371400	-0.5070536040107759
chr17	33370500	33371500	-0.4244125902656533
chr17	33370600	33371600	0.3698338228364999
chr17	33370700	33371700	0.09647873150888547
chr17	33370800	33371800	-0.4416119146317678
chr17	33370900	33371900	0.2611338888217089
chr17	33371000	33372000	0.2888648433973912
chr17	33371100	33372100	-0.15066905288203564
chr17	33371200	33372200	-0.9148584386089156
chr17	33371300	33372300	-1.5402676304240897
chr17	33371400	33372400	-1.8228998682137032
chr17	33371500	33372500	-2.411253051480168
chr17	33371600	33372600	-2.2476538276320204
chr17	33371700	33372700	-2.496493325066848
chr17	33371800	33372800	-1.828793508305009
chr17	33371900	33372900	-1.2944606518827644
chr17	33372000	33373000	-1.9357611112683997
chr17	33372100	33373100	-1.4490882331715658
chr17	33372200	33373200	-1.083210776700094
chr17	33372300	33373300	-0.8590270418972259
chr17	33372400	33373400	-0.4110580939603759
chr17	33372500	33373500	0.0847690036397992
chr17	33372600	33373600	0.12171938972693405
chr17	33372700	33373700	0.4102713749565721
chr17	33372800	33373800	0.028639950446494387
chr17	33372900	33373900	-0.8095108664413896
chr17	33373000	33374000	-0.43081158639140243
chr17	33373100	33374100	-1.5234958748469831
chr17	33373200	33374200	-1.2765794393569692
chr17	33373300	33374300	-1.2067735759018323
chr17	33373400	33374400	-1.2991941120777426
chr17	33373500	33374500	-1.5554315940632113
chr17	33373600	33374600	-1.3860039610155919
chr17	33373700	33374700	-1.9049425600849328
chr17	33373800	33374800	-1.948089921889549
chr17	33373900	33374900	-1.6618907288970544
chr17	33374000	33375000	-1.2479854849537042
chr17	33374100	33375100	-0.7670293209230742
chr17	33374200	33375200	-1.394267020523259
chr17	33374300	33375300	-1.3113438885710973
chr17	33374400	33375400	-0.98478285625964
chr17	33374500	33375500	-0.4072704059393259
chr17	33374600	33375600	-0.4141824653497226
chr17	33374700	33375700	0.13825348496066733
chr17	33374800	33375800	-0.2685354261576101
chr17	33374900	33375900	-0.4677590270580304
chr17	33375000	33376000	-0.7605198188266601
chr17	33375100	33376100	-0.5911820182526993
chr17	33375200	33376200	0.17567989276521126
chr17	33375300	33376300	-0.27635477668619923
chr17	33375400	33376400	0.07251967330504823
chr17	33375500	33376500	0.07623565953846137
chr17	33375600	33376600	-0.4546583757702321
chr17	33375700	33376700	-0.5709517496779141
chr17	33375800	33376800	-0.21406354929460408
chr17	33375900	33376900	-0.7446798910146695
chr17	33376000	33377000	-0.9432622586774517
chr17	33376100	33377100	-1.0495951494414355
chr17	33376200	33377200	-1.6246588382560312
chr17	33376300	33377300	-1.7747844292287571
chr17	33376400	33377400	-2.5133074254322443
chr17	33376500	33377500	-2.9178380542609754
chr17	33376600	33377600	-2.5335697662380507
chr17	33376700	33377700	-2.3111114608550483
chr17	33376800	33377800	-2.6962187542330565
chr17	33376900	33377900	-2.076155946845447
chr17	33378200	33379200	0.20032039903891288
chr17	33378300	33379300	0.31026525840356634
chr17	33378400	33379400	-0.23704252199750145
chr17	33378500	33379500	-0.8762929927259181
chr17	33378600	33379600	-0.8903589735075799
chr17	33378700	33379700	-0.8043544495010779
chr17	33378800	33379800	-0.9700864079660272
chr17	33378900	33379900	-1.2228729215905572
chr17	33379000	33380000	-1.1405553226307972
chr17	33379100	33380100	-0.9838402825318874
chr17	33379200	33380200	-1.5233230810772918
chr17	33380300	33381300	0.6068230871126754
chr17	33380400	33381400	-0.2077503106406268
chr17	33380500	33381500	0.2040217901349204
chr17	33380600	33381600	0.5840356753783209
chr17	33380700	33381700	0.11513813372707556
chr17	33380800	33381800	-0.05982060467654146
chr17	33380900	33381900	-0.7660292884260332
chr17	33381000	33382000	-0.8290574145738195
chr17	33381100	33382100	-0.967220946721488
chr17	33381200	33382200	-0.8024281476147479
chr17	33381300	33382300	-0.8448907336129601
chr17	33381400	33382400	-0.4260292004167459
chr17	33381500	33382500	-0.5786823132963028
chr17	33381600	33382600	-0.7027609644926663
chr17	33381700	33382700	-0.35512840640451343
chr17	33381800	33382800	-0.3814419932523035
chr17	33381900	33382900	0.0025806554151930013
chr17	33382000	33383000	0.09788222873014428
chr17	33383300	33384300	-3.723568953298976
chr17	33383400	33384400	-3.092677190613452
chr17	33383500	33384500	-3.170803715981772
chr17	33383600	33384600	-2.9663690452115428
chr17	33383700	33384700	-2.9912909740351528
chr17	33383800	33384800	-2.5065059620688594
chr17	33383900	33384900	-2.3826624565468904
chr17	33384000	33385000	-2.087654798035869
chr17	33384100	33385100	-1.6555812291448837
chr17	33384200	33385200	-0.8449415195075699
chr17	33384300	33385300	0.31025169380569906
chr17	33384400	33385400	0.20307290437249914
chr17	33384500	33385500	0.7358867591311926
chr17	33384600	33385600	0.5950476381873456
chr17	33384700	33385700	0.41126939095961146
chr17	33384800	33385800	-0.1277279914140431
chr17	33384900	33385900	-0.5558060142455867
chr17	33385000	33386000	-0.21669608160959178
chr17	33385100	33386100	-0.5838411868629731
chr17	33385200	33386200	-0.9315218443838559
chr17	33385300	33386300	-1.6717260829574236
chr17	33385400	33386400	-1.5371959946458775
chr17	33385500	33386500	-1.1244493519032928
chr17	33385600	33386600	-1.4759356935837815
chr17	33385700	33386700	-1.1993736618770747
chr17	33385800	33386800	-0.7082183060946303
chr17	33385900	33386900	0.1399111566692045
chr17	33386000	33387000	-0.0741637964534511
chr17	33386100	33387100	0.02561797463597993
chr17	33386200	33387200	-0.06037769674074207
chr17	33386300	33387300	0.5962385786122243
chr17	33386400	33387400	0.4245417890340913
chr17	33386500	33387500	-0.5617962452922798
chr17	33386600	33387600	0.2286828623921135
chr17	33386700	33387700	0.25330435565161435
chr17	33388500	33389500	0.4720849531881013
chr17	33388600	33389600	0.19615957535672485
chr17	33388700	33389700	-0.12894449053224652
chr17	33388800	33389800	-0.3149641776996957
chr17	33388900	33389900	-0.19411677759874726
chr17	33389000	33390000	-0.32002027576446035
chr17	33389100	33390100	-0.7042633781872057
chr17	33389200	33390200	-1.1803774834753291
chr17	33389300	33390300	-0.7223871068409429
chr17	33389400	33390400	-0.9576166875004568
chr17	33389500	33390500	-1.3731960282852245
chr17	33389600	33390600	-1.8374025679103283
chr17	33389700	33390700	-1.519620377032877
chr17	33389800	33390800	-1.1030535498408065
chr17	33389900	33390900	-1.4692534213883732
chr17	33390000	33391000	-1.5148378970447003
chr17	33390100	33391100	-1.3599792752426374
chr17	33390200	33391200	-1.4597797863234745
chr17	33390300	33391300	-1.8506652663024832
chr17	33390400	33391400	-1.6588130386185225
chr17	33390500	33391500	-1.889794859704235
chr17	33390600	33391600	-0.9454112418359294
chr17	33390700	33391700	-1.5484689710688837
chr17	33390800	33391800	-2.1159237920211784
chr17	33390900	33391900	-1.7921947021420717
chr17	33391000	33392000	-2.2428382844468127
chr17	33391100	33392100	-2.5098100300655126
chr17	33391200	33392200	-1.9510198786740447
chr17	33391300	33392300	-1.1206641685687233
chr17	33391400	33392400	-1.1558236555691976
chr17	33392300	33393300	-1.664954616791502
chr17	33392400	33393400	-1.4172212944792222
chr17	33392500	33393500	-1.1518459831553602
chr17	33392600	33393600	-1.1466543475082298
chr17	33392700	33393700	-2.0500056459397817
chr17	33392800	33393800	-2.1650821869145966
chr17	33392900	33393900	-1.7229049498335849
chr17	33393000	33394000	-1.9831143319492626
chr17	33393100	33394100	-1.8395545287518444
chr17	33393200	33394200	-1.689746257728468
chr17	33393300	33394300	-1.7230243495630426
chr17	33393400	33394400	-2.0250860174604166
chr17	33393500	33394500	-2.490496838832001
chr17	33393600	33394600	-2.80978362212634
chr17	33393700	33394700	-2.2742298225087607
chr17	33393800	33394800	-1.7138222160427368
chr17	33393900	33394900	-1.7707673738962868
chr17	33394000	33395000	-1.1694727854902018
chr17	33394100	33395100	-1.0206031573494387
chr17	33394800	33395800	-0.7962404638356436
chr17	33394900	33395900	-1.049766801546719
chr17	33395000	33396000	-1.2508119127740072
chr17	33395100	33396100	-1.310829171347918
chr17	33395200	33396200	-1.7784869563003238
chr17	33395300	33396300	-2.3511975605950544
chr17	33395400	33396400	-1.9106882887766088
chr17	33395500	33396500	-1.7065262535475036
chr17	33395600	33396600	-1.952229239587752
chr17	33395700	33396700	-2.3838197277917903
chr17	33395800	33396800	-2.5884832082895084
chr17	33395900	33396900	-2.1061251506769705
chr17	33396000	33397000	-2.2441326778108612
chr17	33396100	33397100	-2.1712430163201786
chr17	33396200	33397200	-1.7697302105168875
chr17	33396300	33397300	-1.8039686165498248
chr17	33396400	33397400	-2.0388073384237257
chr17	33396500	33397500	-2.3240765055218096
chr17	33396600	33397600	-1.6471704923025623
chr17	33396700	33397700	-1.865247111933
chr17	33396800	33397800	-1.8787193698432976
chr17	33396900	33397900	-2.0190747478120628
chr17	33397000	33398000	-2.4175672071619485
chr17	33397100	33398100	-2.5049217526674368
chr17	33397200	33398200	-2.2579960672382784
chr17	33397300	33398300	-2.1152307025818886
chr17	33397400	33398400	-2.7697616069984283
chr17	33397500	33398500	-2.2809617569141443
chr17	33397600	33398600	-2.4900781084659225
chr17	33397700	33398700	-1.9678013808818944
chr17	33397800	33398800	-1.9710687016897084
chr17	33397900	33398900	-2.496171196510308
chr17	33398000	33399000	-2.646068529509876
chr17	33398100	33399100	-2.436605759492456
chr17	33398200	33399200	-2.3966185193195133
chr17	33398300	33399300	-2.7518312701220577
chr17	33398400	33399400	-2.2535288113069925
chr17	33398500	33399500	-2.089839585196021
chr17	33398600	33399600	-2.057153700477351
chr17	33398700	33399700	-2.679837599921735
chr17	33398800	33399800	-1.8908263592492118
chr17	33398900	33399900	-1.41797291145369
chr17	33399000	33400000	-1.4135153671325036
chr17	33399100	33400100	-1.6104638793073658
chr17	33399200	33400200	-1.4553979830236994
chr17	33399300	33400300	-1.275151248259956
chr17	33399400	33400400	-1.3540002770556334
chr17	33399500	33400500	-1.77371739230437
chr17	33399600	33400600	-2.2877227769282134
chr17	33399700	33400700	-1.953353853583491
chr17	33399800	33400800	-2.5246433455228288
chr17	33399900	33400900	-2.743519937374236
chr17	33400000	33401000	-2.209162392643468
chr17	33400100	33401100	-2.012903033139528
chr17	33400200	33401200	-1.9654984381699685
chr17	33400300	33401300	-1.8482521344399088
chr17	33400400	33401400	-2.2967485159243397
chr17	33400500	33401500	-1.4272442315480691
chr17	33400600	33401600	-1.4605418511660706
chr17	33400700	33401700	-0.7071733088983257
chr17	33400800	33401800	-0.7622974290458621
chr17	33400900	33401900	-0.8136688294603469
chr17	33401000	33402000	-1.1572549507204313
chr17	33401100	33402100	-1.3394020710719228
chr17	33401200	33402200	-2.6075687976958357
chr17	33401300	33402300	-2.15336817199238
chr17	33401400	33402400	-1.3499539051778862
chr17	33401500	33402500	-2.334589126050862
chr17	33401600	33402600	-1.8977559697272552
chr17	33401700	33402700	-2.3640422176092084
chr17	33401800	33402800	-1.8447496907847352
chr17	33401900	33402900	-1.3916852071124286
chr17	33402000	33403000	-0.875434713239193
chr17	33402100	33403100	-0.6448991356191861
chr17	33402200	33403200	0.4976850473010514
chr17	33402300	33403300	0.17904466940369632
chr17	33402400	33403400	-0.023204953950568805
chr17	33402900	33403900	-0.5980872074264081
chr17	33403000	33404000	-0.7133272450766073
chr17	33403100	33404100	-0.6969796440462379
chr17	33403200	33404200	-1.1687732035430884
chr17	33403300	33404300	-1.1660547027217278
chr17	33403400	33404400	-0.7314603020676518
chr17	33403500	33404500	-1.3086469356899406
chr17	33403600	33404600	-1.5924451959835206
chr17	33403700	33404700	-1.9090534302004647
chr17	33403800	33404800	-2.167450810760672
chr17	33403900	33404900	-2.235720878404371
chr17	33404000	33405000	-2.7540202281374313
chr17	33404100	33405100	-3.5652409033499883
chr17	33404200	33405200	-3.302800895324298
chr17	33404300	33405300	-4.146180911810719
chr17	33404400	33405400	-4.64417880926218
chr17	33404500	33405500	-4.120591603803454
chr17	33405600	33406600	-1.1228199568454171
chr17	33405700	33406700	-1.5758023876106968
chr17	33405800	33406800	-0.4428175855673352
chr17	33405900	33406900	-0.056929030449521585
chr17	33406000	33407000	-0.1461343282345709
chr17	33406100	33407100	-0.18336546741449689
chr17	33406200	33407200	-0.2695889780281805
chr17	33406300	33407300	-0.9175648502368616
chr17	33406400	33407400	-0.31252937822112337
chr17	33406500	33407500	-0.5061510440628304
chr17	33406600	33407600	-0.7472089455942674
chr17	33406700	33407700	-0.772769153372864
chr17	33406800	33407800	-1.6443882473454643
chr17	33406900	33407900	-1.8263156581722504
chr17	33407000	33408000	-1.3277540757491941
chr17	33407100	33408100	-1.2787572207511615
chr17	33407200	33408200	-1.632849483306105
chr17	33407300	33408300	-1.0799931579293771
chr17	33407400	33408400	-1.3641147424716351
chr17	33407500	33408500	-1.607057479434023
chr17	33407600	33408600	-1.4792430934593384
chr17	33407700	33408700	-1.5670061119503578
chr17	33407800	33408800	-0.7113846042179497
chr17	33407900	33408900	-0.3618846500070255
chr17	33408000	33409000	-1.249791583598081
chr17	33408100	33409100	-0.5568006027916812
chr17	33408200	33409200	-0.7644668203050883
chr17	33408300	33409300	-1.533789566074042
chr17	33408400	33409400	-1.4373531957129777
chr17	33408500	33409500	-1.1306256292792085
chr17	33408600	33409600	-1.4464874155442882
chr17	33408700	33409700	-0.937312511615999
chr17	33408800	33409800	-1.659812952233218
chr17	33408900	33409900	-1.8506304667238882
chr17	33409000	33410000	-1.4454521294205096
chr17	33409100	33410100	-2.1180090129535145
chr17	33409200	33410200	-1.3996698867683035
chr17	33409300	33410300	-0.4337901644038526
chr17	33409400	33410400	-0.4973320587218176
chr17	33409500	33410500	-0.5451905158275758
chr17	33409600	33410600	-0.14707766638386285
chr17	33409700	33410700	-0.17534924820840053
chr17	33409800	33410800	0.07054246036772792
chr17	33411400	33412400	-0.4792406139937754
chr17	33411500	33412500	-0.0747538938852276
chr17	33411600	33412600	-0.9748426496957676
chr17	33411700	33412700	-1.2339340621961157
chr17	33411800	33412800	-1.1437889237268437
chr17	33411900	33412900	-0.6198008655604742
chr17	33412000	33413000	-0.9711524021868292
chr17	33412100	33413100	-1.71155881073542
chr17	33412200	33413200	-1.8328148188466191
chr17	33412300	33413300	-1.669223798284274
chr17	33412400	33413400	-1.6795301598299952
chr17	33412500	33413500	-2.017649944926988
chr17	33412600	33413600	-1.0866304068231738
chr17	33412700	33413700	-0.7573634078077469
chr17	33412800	33413800	-0.8796504182065598
chr17	33413500	33414500	-1.8053175029687467
chr17	33413600	33414600	-2.220585713846245
chr17	33413700	33414700	-1.6419165678845036
chr17	33413800	33414800	-2.4644415399118724
chr17	33413900	33414900	-2.3531164463791345
chr17	33414000	33415000	-2.163171071722111
chr17	33414100	33415100	-2.3718784114529514
chr17	33414200	33415200	-2.8577637460340752
chr17	33414300	33415300	-2.315849393933304
chr17	33414400	33415400	-1.9240490242602903
chr17	33414500	33415500	-1.8937420765263075
chr17	33414600	33415600	-1.5552739624711005
chr17	33414700	33415700	-2.279637722568222
chr17	33414800	33415800	-1.4779564335494697
chr17	33414900	33415900	-2.1686056614196483
chr17	33415000	33416000	-2.2328241065598053
chr17	33415100	33416100	-2.1542375547214654
chr17	33415200	33416200	-1.2666369951248342
chr17	33415300	33416300	-1.7847293291714614
chr17	33415400	33416400	-1.7349560907374786
chr17	33415500	33416500	-1.9853237997224096
chr17	33415600	33416600	-1.8639408666692383
chr17	33415700	33416700	-1.5841649507636866
chr17	33415800	33416800	-1.3507490539057887
chr17	33415900	33416900	0.2804096169711994
chr17	33416000	33417000	0.42739791122946336
chr17	33416100	33417100	0.22045144151894647
chr17	33416200	33417200	-1.1644330612920029
chr17	33416300	33417300	-0.5678921874220327
chr17	33416400	33417400	-0.6160277260045492
chr17	33416500	33417500	-1.6901347727333982
chr17	33416600	33417600	-1.6274118446669386
chr17	33416700	33417700	-1.2686025451387637
chr17	33416800	33417800	-0.6782651539926879
chr17	33416900	33417900	-1.3257133766061855
chr17	33417000	33418000	-1.80581562622615
chr17	33417100	33418100	-1.1589146888080228
chr17	33417200	33418200	-0.9080933140146824
chr17	33417300	33418300	-0.5082259640559197
chr17	33417400	33418400	-0.6014693188559619
chr17	33417500	33418500	0.09725916128414568
chr17	33417600	33418600	0.4554106121360547
chr17	33417700	33418700	0.5031913507235888
chr17	33417800	33418800	-0.566992040557934
chr17	33417900	33418900	-0.39580759218826816
chr17	33420000	33421000	-1.4518874017477295
chr17	33420100	33421100	-1.8219021223566445
chr17	33420200	33421200	-1.0420575507999337
chr17	33420300	33421300	-0.3573541060053749
chr17	33420400	33421400	-0.3759135196620924
chr17	33420500	33421500	0.05837318017595883
chr17	33420600	33421600	-0.029679581468142282
chr17	33420700	33421700	0.5241421387745772
chr17	33420800	33421800	0.6758945957803555
chr17	33420900	33421900	1.0549349651061877
chr17	33421000	33422000	1.2284863074514663
chr17	33421100	33422100	1.7127334198037578
chr17	33421200	33422200	1.0014865385481064
chr17	33421300	33422300	0.3099585827050274
chr17	33421400	33422400	-0.4601683792677749
chr17	33421500	33422500	-0.8088900500165068
chr17	33421600	33422600	-1.029298658578624
chr17	33421700	33422700	-0.7281469630368566
chr17	33421800	33422800	-1.2108080543387498
chr17	33421900	33422900	-1.9303706389861093
chr17	33422000	33423000	-2.1271529031547347
chr17	33422100	33423100	-1.6592085207183624
chr17	33422200	33423200	-1.6264590871722604
chr17	33422300	33423300	-1.4879448530688335
chr17	33422400	33423400	-1.3555603701305867
chr17	33422500	33423500	-1.762592920447921
chr17	33422600	33423600	-1.6677921350659268
chr17	33422700	33423700	-1.7916490505419156
chr17	33422800	33423800	-1.2662127646158376
chr17	33422900	33423900	-0.3209002817201078
chr17	33423000	33424000	0.0015979188136792319
chr17	33423100	33424100	-0.7181705297107598
chr17	33423200	33424200	-0.1713877486220834
chr17	33423300	33424300	-1.4381653125011296
chr17	33423400	33424400	-1.2211315154832405
chr17	33423500	33424500	-1.6248933113536832
chr17	33423600	33424600	-1.633883527357801
chr17	33423700	33424700	-1.3994007910562578
chr17	33423800	33424800	-1.571019240034033
chr17	33423900	33424900	-1.0431648508648421
chr17	33424000	33425000	-0.8477970797318298
chr17	33424100	33425100	-1.0306400128958093
chr17	33424200	33425200	-1.6773148949264614
chr17	33424300	33425300	-1.2416139769437828
chr17	33424400	33425400	-1.264664143146614
chr17	33424500	33425500	-0.7816911866894043
chr17	33425000	33426000	-4.249368594627555
chr17	33425100	33426100	-4.226721258564507
chr17	33425200	33426200	-3.8424467293128255
chr17	33425300	33426300	-3.898474192120061
chr17	33425400	33426400	-3.806921288498697
chr17	33425500	33426500	-3.6353864404936083
chr17	33425600	33426600	-3.7721781560559102
chr17	33425700	33426700	-3.4132695310922285
chr17	33425800	33426800	-2.941706515938696
chr17	33427300	33428300	0.7639440749096155
chr17	33427400	33428400	0.5960632213096922
chr17	33427500	33428500	0.2606142638148617
chr17	33427600	33428600	0.3608886211807967
chr17	33427700	33428700	-0.2758181137026009
chr17	33427800	33428800	-0.8569324803424638
chr17	33427900	33428900	-0.4569933328346638
chr17	33428000	33429000	-0.2076432351647213
chr17	33428100	33429100	-0.2987688028696283
chr17	33428200	33429200	-0.7479746518615767
chr17	33428300	33429300	-1.011522867320534
chr17	33428400	33429400	-0.9524664047956836
chr17	33428500	33429500	-0.7021410984420432
chr17	33428600	33429600	-0.9669138622931556
chr17	33428700	33429700	-0.5855783800997278
chr17	33428800	33429800	-0.11989506017417476
chr17	33428900	33429900	-0.1691359950986555
chr17	33429000	33430000	-0.06976548456930895
chr17	33429100	33430100	-0.12394818459641815
chr17	33429200	33430200	0.11298689418403628
chr17	33429300	33430300	0.7724673838355661
chr17	33429400	33430400	0.8593928340264849
chr17	33429500	33430500	1.286501248378019
chr17	33429600	33430600	1.162084790094284
chr17	33429700	33430700	0.9789951193934626
chr17	33429800	33430800	0.8697350038877423
chr17	33429900	33430900	0.4335901174445554
chr17	33430000	33431000	0.005496772946763241
chr17	33430100	33431100	-0.549414906644259
chr17	33430200	33431200	-0.40213749751514105
chr17	33430300	33431300	-1.0398279161126198
chr17	33430400	33431400	-0.5372984791869642
chr17	33430500	33431500	-1.2325263112042306
chr17	33430600	33431600	-0.6878098185035393
chr17	33430700	33431700	-0.6612308402205891
chr17	33430800	33431800	-0.4879398270973406
chr17	33430900	33431900	-0.3556737660054658
chr17	33431000	33432000	0.15478928034685194
chr17	33433100	33434100	1.169120150892689
chr17	33433200	33434200	0.5065138380803036
chr17	33433300	33434300	0.9018914413664042
chr17	33433400	33434400	0.6801292836208681
chr17	33433500	33434500	0.483917272234446
chr17	33433600	33434600	0.2675274554236843
chr17	33433700	33434700	0.15449609528086575
chr17	33433800	33434800	-0.8464394193731799
chr17	33433900	33434900	-0.2401480463181295
chr17	33434000	33435000	-0.19921067638300616
chr17	33434100	33435100	-0.7752104928533329
chr17	33434200	33435200	-0.18793812627389506
chr17	33434300	33435300	0.029089316116447262
chr17	33434400	33435400	-0.0019278667840260518
chr17	33434500	33435500	0.08548312937772128
chr17	33434600	33435600	0.2745123349261197
chr17	33434700	33435700	0.3782564728636003
chr17	33434800	33435800	0.6962708432143146
chr17	33434900	33435900	0.4262346521831285
chr17	33435000	33436000	1.471888105181645
chr17	33435100	33436100	1.895515102420262
chr17	33435200	33436200	2.0009624328904354
chr17	33435300	33436300	1.4356352206953706
chr17	33435400	33436400	1.560550263629746
chr17	33435500	33436500	1.6049065990647666
chr17	33435600	33436600	2.3612577870689515
chr17	33435700	33436700	2.476457445241892
chr17	33435800	33436800	1.8631037754791715
chr17	33436900	33437900	1.4659102903281909
chr17	33437000	33438000	0.8917584167207997
chr17	33437100	33438100	0.34062124542423305
chr17	33437200	33438200	0.5584505960996171
chr17	33437300	33438300	0.3651306649863119
chr17	33437400	33438400	0.8653000120502207
chr17	33437500	33438500	0.12784963159934185
chr17	33437600	33438600	-0.0986241175883836
chr17	33437700	33438700	0.050154796646069824
chr17	33437800	33438800	-0.5828830300528793
chr17	33437900	33438900	-0.7651640406699564
chr17	33438000	33439000	-0.23591652765051063
chr17	33438100	33439100	0.06717830812749688
chr17	33438200	33439200	-0.23392099721214624
chr17	33438300	33439300	-0.11834421640772864
chr17	33438400	33439400	-0.7747675942038977
chr17	33438500	33439500	-0.4354961595059038
chr17	33438600	33439600	-0.7137766076703981
chr17	33438700	33439700	-1.77866953473151
chr17	33438800	33439800	-1.3296224033447968
chr17	33438900	33439900	-1.0028500911145246
chr17	33439000	33440000	-1.2525367269782821
chr17	33439100	33440100	-1.22754700404492
chr17	33439200	33440200	-1.0682715976413621
chr17	33439300	33440300	-1.2575104993154886
chr17	33439400	33440400	-0.7492063860678415
chr17	33439500	33440500	-0.743830301241658
chr17	33439600	33440600	-0.13484768300765118
chr17	33439700	33440700	0.6460015296866086
chr17	33439800	33440800	0.6390390080802749
chr17	33439900	33440900	0.8862474967815882
chr17	33440000	33441000	1.0622968616457167
chr17	33440100	33441100	1.166954645621609
chr17	33440200	33441200	1.1504916322760268
chr17	33440300	33441300	1.1871302863541005
chr17	33440400	33441400	1.4127677162031207
chr17	33440500	33441500	1.6647991180304826
chr17	33440600	33441600	0.9996786582351158
chr17	33440700	33441700	0.08012138815565213
chr17	33440800	33441800	-0.4558596883262272
chr17	33440900	33441900	-1.0185075501911531
chr17	33441000	33442000	-1.0597029857948974
chr17	33441100	33442100	-1.7583355338020987
chr17	33441200	33442200	-1.8050078639215847
chr17	33441300	33442300	-1.7620226439938196
chr17	33441400	33442400	-2.02952391871
chr17	33441500	33442500	-1.7820543398690032
chr17	33441600	33442600	-1.8568882893693608
chr17	33441700	33442700	-1.581432270681398
chr17	33441800	33442800	-1.5680715577426427
chr17	33441900	33442900	-1.5566080996851166
chr17	33442000	33443000	-1.5499156700807823
chr17	33442100	33443100	-1.1495341471898792
chr17	33442200	33443200	-0.9509850209440888
chr17	33442300	33443300	-0.7356516550248258
chr17	33442400	33443400	-1.208949426023437
chr17	33443500	33444500	1.9782367617802152
chr17	33443600	33444600	1.6304125658002169
chr17	33443700	33444700	1.5896509570163957
chr17	33443800	33444800	0.7183972385593108
chr17	33443900	33444900	-0.15195630007204858
chr17	33444000	33445000	-0.461100873447959
chr17	33444100	33445100	-0.4891941508985933
chr17	33444200	33445200	-0.24834260840515296
chr17	33444300	33445300	-0.06265130503437444
chr17	33444400	33445400	-0.34129292688153023
chr17	33444500	33445500	0.1854062558217537
chr17	33444600	33445600	0.6901446383712794
chr17	33444700	33445700	0.3605990470435739
chr17	33445800	33446800	-0.11861729496882445
chr17	33445900	33446900	-0.10000483744395358
chr17	33446000	33447000	-0.039257757551690156
chr17	33446100	33447100	-0.5197336721450518
chr17	33446200	33447200	-0.4921709744997532
chr17	33446300	33447300	-0.3842308273273948
chr17	33446400	33447400	-1.4847904805056775
chr17	33446500	33447500	-1.2645652611099352
chr17	33446600	33447600	-1.4156460813835043
chr17	33446700	33447700	-1.260254465748491
chr17	33446800	33447800	-0.8295818290058096
chr17	33446900	33447900	-1.0354544884180854
chr17	33448000	33449000	-0.12335832691930619
chr17	33448100	33449100	-0.7982882121321238
chr17	33448200	33449200	-0.7971621044043798
chr17	33448300	33449300	-1.0384171378282128
chr17	33448400	33449400	-1.1554579817641817
chr17	33448500	33449500	-0.8613993529401327
chr17	33448600	33449600	-0.3299622300984614
chr17	33448700	33449700	-0.29442137140506786
chr17	33448800	33449800	-0.13957333391434276
chr17	33448900	33449900	-0.13762692964228232
chr17	33449000	33450000	0.5376784612845005
chr17	33449100	33450100	0.5789229393579823
chr17	33449200	33450200	0.7497732370217577
chr17	33449300	33450300	0.8999818351351158
chr17	33449400	33450400	1.2894320889950774
chr17	33449500	33450500	1.4112766149121578
chr17	33449600	33450600	0.8831887454556594
chr17	33449700	33450700	0.3158426425005802
chr17	33449800	33450800	0.13819242380511845
chr17	33449900	33450900	0.6478938348956348
chr17	33450000	33451000	0.10000071206469788
chr17	33450100	33451100	0.7447819980725523
chr17	33450200	33451200	0.7130727363481576
chr17	33450300	33451300	-0.11208509657893666
chr17	33450400	33451400	-0.28843589631147504
chr17	33450500	33451500	-1.0494960122151291
chr17	33450600	33451600	-0.5649681293390071
chr17	33450700	33451700	-0.268225786966072
chr17	33450800	33451800	-0.4766018066506234
chr17	33450900	33451900	-0.6917093435156659
chr17	33451000	33452000	-0.7394801127328376
chr17	33451100	33452100	-1.4959025013755438
chr17	33451200	33452200	-2.104729845057074
chr17	33451300	33452300	-1.1754086805811106
chr17	33451400	33452400	-1.208261044509617
chr17	33451500	33452500	-0.8228512871198211
chr17	33451600	33452600	-1.3922585803831151
chr17	33451700	33452700	-1.2433521634782512
chr17	33451800	33452800	-1.1445373351722865
chr17	33451900	33452900	-1.3768766955743106
chr17	33452000	33453000	-1.2885228548767789
chr17	33452100	33453100	-1.2649936227253509
chr17	33452200	33453200	-0.5619830675478761
chr17	33452300	33453300	-0.7553154265033121
chr17	33452400	33453400	-1.0132700796246086
chr17	33452500	33453500	-0.7279169548501824
chr17	33452600	33453600	-0.4322717068229944
chr17	33452700	33453700	-0.2980109967971738
chr17	33452800	33453800	0.4902188981047236
chr17	33452900	33453900	0.6951444302032307
chr17	33453000	33454000	0.3802149407855024
chr17	33453100	33454100	0.4835478543985741
chr17	33453200	33454200	-0.010647054227259286
chr17	33453300	33454300	-0.4181765042796688
chr17	33453400	33454400	-0.1806463850756896
chr17	33453500	33454500	-0.3443548435102043
chr17	33453600	33454600	-0.4802403070885232
chr17	33453700	33454700	-0.4702157866513421
chr17	33453800	33454800	-1.0088137589218331
chr17	33453900	33454900	-1.2001656691235545
chr17	33454000	33455000	-0.9982359115926979
chr17	33454100	33455100	-0.8820783429685535
chr17	33454200	33455200	-0.3371723284530225
chr17	33454300	33455300	-0.021536964120625668
chr17	33454400	33455400	0.01224772309093356
chr17	33455400	33456400	-0.6552570699986987
chr17	33455500	33456500	-1.8230237885854617
chr17	33455600	33456600	-2.167444379451912
chr17	33455700	33456700	-2.1715985968233107
chr17	33455800	33456800	-1.5735291257724195
chr17	33455900	33456900	-1.5877528233281664
chr17	33456000	33457000	-1.7674790049278641
chr17	33456100	33457100	-1.7142135408038903
chr17	33456200	33457200	-1.91533478616766
chr17	33456300	33457300	-1.8243444444721493
chr17	33457300	33458300	-0.6320200326395419
chr17	33457400	33458400	-1.029655546408153
chr17	33457500	33458500	-0.6311612260300197
chr17	33457600	33458600	-0.9747423856927634
chr17	33457700	33458700	-0.9231002339351062
chr17	33457800	33458800	-1.0266199010029995
chr17	33457900	33458900	-0.3641976089211881
chr17	33458000	33459000	-0.1141708233472024
chr17	33458100	33459100	-0.7937553848680663
chr17	33458200	33459200	0.05384213868327317
chr17	33458300	33459300	-0.018866346189014296
chr17	33458400	33459400	0.4366350565060823
chr17	33458500	33459500	-0.0648828404415614
chr17	33458600	33459600	0.6697402036526767
chr17	33458700	33459700	0.4751885178237828
chr17	33458800	33459800	1.2260628729066003
chr17	33458900	33459900	0.7770916960041955
chr17	33459000	33460000	0.7806821546254331
chr17	33459100	33460100	1.0131231214264789
chr17	33459200	33460200	0.5169409096481126
chr17	33459300	33460300	0.8993605171172531
chr17	33459400	33460400	0.7762573619378569
chr17	33459500	33460500	1.01543126264039
chr17	33459600	33460600	0.7993308607192653
chr17	33459700	33460700	0.8563329191162479
chr17	33459800	33460800	0.2483168025554477
chr17	33459900	33460900	0.5110389671308118
chr17	33460000	33461000	0.12534290056240682
chr17	33460100	33461100	0.4166889287564358
chr17	33460800	33461800	-1.2179431426729
chr17	33460900	33461900	-1.1106164613857217
chr17	33461000	33462000	-0.792292433578915
chr17	33461100	33462100	-0.7343026965640107
chr17	33461200	33462200	-0.6532353948032087
chr17	33461300	33462300	-0.8015678400652985
chr17	33461400	33462400	-1.3738853988422677
chr17	33461500	33462500	-1.7090918578908991
chr17	33461600	33462600	-1.8064241882678849
chr17	33461700	33462700	-1.2804757454927091
chr17	33461800	33462800	-1.2562058480061906
chr17	33461900	33462900	-1.702591722815752
chr17	33462000	33463000	-2.148894080320475
chr17	33462100	33463100	-2.3784543193224312
chr17	33462200	33463200	-2.360217050849149
chr17	33462300	33463300	-2.2431523434656366
chr17	33462400	33463400	-1.5822761752688554
chr17	33462500	33463500	-1.5985283166590691
chr17	33462600	33463600	-1.7326898321377209
chr17	33462700	33463700	-1.64810271885552
chr17	33462800	33463800	-1.1421292696758676
chr17	33462900	33463900	-0.6567860340527413
chr17	33463000	33464000	-0.33157756635729346
chr17	33463100	33464100	0.1887881347539729
chr17	33463200	33464200	-0.31329486151892605
chr17	33463300	33464300	-0.7825930414857185
chr17	33463400	33464400	-1.0059985824660391
chr17	33463500	33464500	-0.5619033143558608
chr17	33465400	33466400	1.3032785165061511
chr17	33465500	33466500	0.11302042996675145
chr17	33465600	33466600	-0.2318759349698061
chr17	33465700	33466700	-0.5227719123232539
chr17	33465800	33466800	-0.5564304736851412
chr17	33465900	33466900	-0.16361300130841386
chr17	33466000	33467000	0.1640405993567095
chr17	33466100	33467100	-0.12971118843797844
chr17	33466200	33467200	-1.0071388787877111
chr17	33466300	33467300	-1.6111782430939643
chr17	33466400	33467400	-2.3708171779025737
chr17	33466500	33467500	-1.0667355896376447
chr17	33466600	33467600	-0.6011742405379011
chr17	33466700	33467700	-0.6311255280999494
chr17	33466800	33467800	-0.7013907417795234
chr17	33466900	33467900	-0.7473186616500409
chr17	33467000	33468000	-1.0898834415690264
chr17	33467100	33468100	-0.18469504873913767
chr17	33467200	33468200	0.3693689163276215
chr17	33467300	33468300	1.2678214848858118
chr17	33467400	33468400	1.6495870962335908
chr17	33467500	33468500	1.676916011140877
chr17	33467600	33468600	1.2037974044979884
chr17	33467700	33468700	0.5655210339253753
chr17	33467800	33468800	0.6368322702291552
chr17	33467900	33468900	0.8719419367374285
chr17	33468000	33469000	1.525453697123406
chr17	33468100	33469100	0.5025790646916969
chr17	33468200	33469200	0.7937755034310862
chr17	33468300	33469300	-0.3952070931554859
chr17	33468400	33469400	-0.4591236904776279
chr17	33468500	33469500	-1.2784859149294152
chr17	33468600	33469600	-1.0269206884071678
chr17	33468700	33469700	-0.6155470951531251
chr17	33468800	33469800	-0.9540010286862982
chr17	33468900	33469900	-1.4738108908708794
chr17	33469000	33470000	-1.1874206764221067
chr17	33469100	33470100	-1.1546198563232115
chr17	33469200	33470200	-1.4197115370455242
chr17	33469300	33470300	-1.2403474628627664
chr17	33469400	33470400	-1.095253267357331
chr17	33469500	33470500	-0.4811754664513745
chr17	33469600	33470600	-0.8786739071445999
chr17	33469700	33470700	-1.689494013171047
chr17	33469800	33470800	-1.7861837626576782
chr17	33469900	33470900	-1.835623487601033
chr17	33470000	33471000	-2.330334563601409
chr17	33470100	33471100	-2.039165839744604
chr17	33470200	33471200	-1.7571948286245314
chr17	33470300	33471300	-1.7457579305715991
chr17	33470400	33471400	-1.6180300683324609
chr17	33470500	33471500	-1.5150545396421522
chr17	33470600	33471600	-1.1530557759811515
chr17	33470700	33471700	-0.4013945340161205
chr17	33470800	33471800	0.32463825247865463
chr17	33470900	33471900	0.5492680626082617
chr17	33471000	33472000	0.18361856986896438
chr17	33471100	33472100	0.37829795820128537
chr17	33471200	33472200	-0.06460064813394979
chr17	33471300	33472300	-0.19638951049571568
chr17	33471400	33472400	-0.9218859069785243
chr17	33471500	33472500	-1.5969431634522897
chr17	33471600	33472600	-1.3110240066645549
chr17	33471700	33472700	-0.670512977977862
chr17	33471800	33472800	-0.7482628808288531
chr17	33471900	33472900	-1.0866390284529626
chr17	33472000	33473000	-1.1465374989541826
chr17	33472100	33473100	-1.2711885911722227
chr17	33472200	33473200	-1.0692791964401576
chr17	33472300	33473300	-0.7292403357936752
chr17	33472400	33473400	-0.2175669914425002
chr17	33472500	33473500	0.436560865610414
chr17	33472600	33473600	-0.008548518390780167
chr17	33472700	33473700	-0.03722340880882235
chr17	33472800	33473800	-0.39935106281146937
chr17	33472900	33473900	-0.2324711457255243
chr17	33473000	33474000	0.23370389005264824
chr17	33473100	33474100	0.16915099411521206
chr17	33473200	33474200	0.17103707990358716
chr17	33473300	33474300	0.17633377527645286
chr17	33473400	33474400	0.2130497792194984
chr17	33473500	33474500	0.16461774806395585
chr17	33473600	33474600	0.07549081968987799
chr17	33474100	33475100	0.016429812803678556
chr17	33474200	33475200	0.054244991486213534
chr17	33474300	33475300	-0.2376297079584575
chr17	33474400	33475400	-0.3199323088096949
chr17	33474500	33475500	-0.408892811013738
chr17	33474600	33475600	-0.5070688304767829
chr17	33474700	33475700	-0.5548058910130544
chr17	33474800	33475800	-1.0929985277204584
chr17	33474900	33475900	-0.4854317594175109
chr17	33475000	33476000	-0.3008620138281914
chr17	33475100	33476100	0.11406891501912365
chr17	33475200	33476200	0.1823477430339295
chr17	33475300	33476300	0.6524119259666401
chr17	33475400	33476400	1.029948761093673
chr17	33475500	33476500	1.115489985025738
chr17	33475600	33476600	1.4411592912455369
chr17	33475700	33476700	1.4687215416269543
chr17	33475800	33476800	1.937048927542968
chr17	33475900	33476900	1.7430040243852831
chr17	33476000	33477000	1.4550756642056455
chr17	33476900	33477900	-0.3527117591757469
chr17	33477000	33478000	-0.9827524098591434
chr17	33477100	33478100	-0.5013762479221614
chr17	33477200	33478200	-0.8899887839876612
chr17	33477300	33478300	-0.6133694308979785
chr17	33477400	33478400	-0.5595750837698615
chr17	33477500	33478500	-0.7185424640776644
chr17	33477600	33478600	-0.5217577438600145
chr17	33477700	33478700	-0.5641727764573726
chr17	33477800	33478800	-1.0398699512340124
chr17	33477900	33478900	-1.45154033437953
chr17	33478000	33479000	-1.2453066029076172
chr17	33478100	33479100	-1.4584194573564515
chr17	33478200	33479200	-1.4489333885908342
chr17	33478300	33479300	-0.6044053109746063
chr17	33478400	33479400	-0.8347307506996771
chr17	33478500	33479500	-0.6482751764516058
chr17	33478600	33479600	-0.7488651542092114
chr17	33478700	33479700	-0.8368655770045731
chr17	33478800	33479800	-0.6484972152540336
chr17	33478900	33479900	-0.6267398827132665
chr17	33479000	33480000	-0.5118595304892233
chr17	33479100	33480100	-0.0727508799197589
chr17	33479200	33480200	0.047530416757081806
chr17	33479300	33480300	-0.6746513158410806
chr17	33479400	33480400	-0.4786530174862623
chr17	33479500	33480500	-0.9466207235687298
chr17	33479600	33480600	-0.875374001433583
chr17	33479700	33480700	-0.4776934886915706
chr17	33479800	33480800	-0.08645235914572001
chr17	33479900	33480900	-0.2045506925170273
chr17	33480000	33481000	-0.30360901501965065
chr17	33480100	33481100	-1.4576452904662804
chr17	33480200	33481200	-1.8840034565745216
chr17	33480300	33481300	-1.4886820166415082
chr17	33480400	33481400	-0.9579455562665752
chr17	33480500	33481500	-0.10340929958148548
chr17	33480600	33481600	-0.18140070807804728
chr17	33480700	33481700	-0.5437402692878885
chr17	33480800	33481800	-0.870966755001113
chr17	33480900	33481900	-0.4287683034591705
chr17	33481000	33482000	-0.17415715612664517
chr17	33481100	33482100	0.777140576160239
chr17	33485100	33486100	0.6433166341419744
chr17	33485200	33486200	0.9137284462046033
chr17	33485300	33486300	0.3496180605823387
chr17	33485400	33486400	-0.030138752133600618
chr17	33485500	33486500	0.3685187841183202
chr17	33485600	33486600	0.4815167761638839
chr17	33485700	33486700	0.6486844693821017
chr17	33485800	33486800	0.8336228643571151
chr17	33485900	33486900	0.461596122398646
chr17	33486000	33487000	0.5091286558813478
chr17	33486100	33487100	0.6516548117534576
chr17	33486200	33487200	0.19192819887246368
chr17	33486300	33487300	0.8405855723989623
chr17	33486400	33487400	1.1500315614900982
chr17	33486500	33487500	0.7463523217087367
chr17	33486600	33487600	0.7030931344182026
chr17	33486700	33487700	0.4998924547756464
chr17	33486800	33487800	1.1165446042616425
chr17	33486900	33487900	1.1251596977934075
chr17	33487000	33488000	1.564575211273635
chr17	33487100	33488100	0.9326736104699782
chr17	33487200	33488200	1.1514078325808943
chr17	33487300	33488300	0.9340723535911916
chr17	33487400	33488400	1.3797368750453434
chr17	33487500	33488500	0.6659946871749872
chr17	33487600	33488600	0.9071973276244542
chr17	33487700	33488700	1.02992997380276
chr17	33487800	33488800	0.43691274997724455
chr17	33487900	33488900	0.513538385889027
chr17	33488000	33489000	0.020530279658124397
chr17	33488100	33489100	-0.1547047423378198
chr17	33488200	33489200	0.2494529613360733
chr17	33488300	33489300	0.006190620321629691
chr17	33488400	33489400	-1.0165403626864276
chr17	33488500	33489500	0.1003318664458046
chr17	33488600	33489600	-0.2359786018256639
chr17	33488700	33489700	-0.4984945512586716
chr17	33488800	33489800	-0.6247421766050563
chr17	33488900	33489900	-0.9267502423782528
chr17	33489000	33490000	-0.7481782850167977
chr17	33489100	33490100	-0.24674438284663044
chr17	33489200	33490200	-0.7059595505822419
chr17	33492000	33493000	-1.391512595463132
chr17	33492100	33493100	-1.1474868314550586
chr17	33492200	33493200	-1.5975398861898766
chr17	33492300	33493300	-1.3024830433771626
chr17	33492400	33493400	-1.1864504164547642
chr17	33492500	33493500	-1.286298553686681
chr17	33492600	33493600	-1.1438904253130495
chr17	33492700	33493700	-0.644602934987854
chr17	33492800	33493800	-0.8768753801848802
chr17	33492900	33493900	-0.3331548167315753
chr17	33493000	33494000	-1.362069103018361
chr17	33493100	33494100	-1.5233056207958615
chr17	33493200	33494200	-0.6094916234736892
chr17	33493300	33494300	-0.16428402993589492
chr17	33493400	33494400	0.374839697313743
chr17	33493500	33494500	0.4604514225243125
chr17	33493600	33494600	0.6453819857295334
chr17	33493700	33494700	0.4050524285850671
chr17	33493800	33494800	0.5961783929752722
chr17	33493900	33494900	0.3511651480441533
chr17	33494000	33495000	0.16930922892506928
chr17	33494100	33495100	0.17998164500645175
chr17	33494200	33495200	-0.9455019376004692
chr17	33494300	33495300	-1.5415504539505482
chr17	33494400	33495400	-2.0412188988134496
chr17	33494500	33495500	-1.804172825208464
chr17	33494600	33495600	-2.104985673335558
chr17	33494700	33495700	-2.49045978501692
chr17	33494800	33495800	-2.8157867182623977
chr17	33494900	33495900	-2.6134189661533163
chr17	33495000	33496000	-1.534345138237685
chr17	33495100	33496100	-0.8427434127978904
chr17	33495200	33496200	-0.10614785683721656
chr17	33495300	33496300	0.06539631187936583
chr17	33495400	33496400	0.001619834849327299
chr17	33495500	33496500	0.16750033925913535
chr17	33495600	33496600	-0.04374281467227496
chr17	33496700	33497700	-0.7733512135870367
chr17	33496800	33497800	-0.7244467736724237
chr17	33496900	33497900	-1.045433082157731
chr17	33497000	33498000	-1.692686886741087
chr17	33497100	33498100	-1.498814779803858
chr17	33497200	33498200	-1.3707095213432428
chr17	33497300	33498300	-0.999946323946764
chr17	33497400	33498400	-0.36050398052452004
chr17	33497500	33498500	-0.03834765786848767
chr17	33497600	33498600	-0.4742654336003136
chr17	33497700	33498700	-0.20159889022799435
chr17	33497800	33498800	0.1692304899712333
chr17	33498900	33499900	0.4230091569797331
chr17	33499000	33500000	0.2469050399591559
chr17	33499100	33500100	0.04871067347845864
chr17	33499200	33500200	-0.16249174525803864
chr17	33499300	33500300	0.3842376595511193
chr17	33499400	33500400	0.5184087539071295
chr17	33499500	33500500	-0.00297652677579954
chr17	33499600	33500600	0.039189043439355364
chr17	33499700	33500700	0.04617881900208095
chr17	33499800	33500800	0.3932252279116419
chr17	33499900	33500900	-0.3527433000107523
chr17	33500000	33501000	-0.11456639723973991
chr17	33500100	33501100	0.058220267715361325
chr17	33500200	33501200	0.4442660135372515
chr17	33501300	33502300	-0.9690384079038828
chr17	33501400	33502400	-1.4301423644957107
chr17	33501500	33502500	-0.952938536008524
chr17	33501600	33502600	-0.6512805098355096
chr17	33501700	33502700	-0.8933785002196335
chr17	33501800	33502800	-1.0116273560250109
chr17	33501900	33502900	-0.24197308842298385
chr17	33502000	33503000	-0.4538022373865698
chr17	33502100	33503100	-1.2807182130284631
chr17	33502200	33503200	-0.5230783946660046
chr17	33502300	33503300	-1.43018895522455
chr17	33502400	33503400	-0.7248805936423786
chr17	33502500	33503500	-1.4037948454730842
chr17	33502600	33503600	-1.6726840816349593
chr17	33502700	33503700	-2.227715070433353
chr17	33502800	33503800	-2.0823549039779774
chr17	33502900	33503900	-2.7628742943299938
chr17	33503000	33504000	-2.709082096231103
chr17	33503100	33504100	-1.7614431593619884
chr17	33503200	33504200	-1.8183384342725104
chr17	33503300	33504300	-1.706964837817086
chr17	33503400	33504400	-2.298814141446168
chr17	33503500	33504500	-1.1017712486581144
chr17	33503600	33504600	-0.4100009768472645
chr17	33503700	33504700	0.3890730446202642
chr17	33503800	33504800	0.8489574933715625
chr17	33503900	33504900	0.8416318946364855
chr17	33504000	33505000	1.2310625694535051
chr17	33504100	33505100	1.1550508329762683
chr17	33504200	33505200	1.13864823016599
chr17	33504300	33505300	0.9912597932032324
chr17	33504400	33505400	1.6574846988650533
chr17	33504500	33505500	1.6059140827723466
chr17	33504600	33505600	1.095481888987289
chr17	33504700	33505700	0.6290968492770387
chr17	33504800	33505800	-0.07519266790444559
chr17	33504900	33505900	-0.19897596555354308
chr17	33505000	33506000	-0.6567152019125676
chr17	33505100	33506100	-1.248853198658959
chr17	33505200	33506200	-1.2206008303942764
chr17	33506300	33507300	-0.9755039766715834
chr17	33506400	33507400	-0.8825530078495503
chr17	33506500	33507500	-1.2540604848550758
chr17	33506600	33507600	-1.0955366758189342
chr17	33506700	33507700	-0.2599916777489166
chr17	33506800	33507800	-0.44763573500500203
chr17	33506900	33507900	0.5195394661902636
chr17	33507000	33508000	0.6956055140293069
chr17	33507100	33508100	0.7699506607398822
chr17	33507200	33508200	1.2923923194420266
chr17	33507300	33508300	1.6659889608781409
chr17	33507400	33508400	1.9249651577684224
chr17	33507500	33508500	2.033309874182312
chr17	33507600	33508600	2.2849813701134285
chr17	33507700	33508700	1.0568267948812873
chr17	33507800	33508800	1.8521085812431983
chr17	33507900	33508900	1.4173324151948836
chr17	33508000	33509000	1.2985958690187733
chr17	33508100	33509100	1.432609518223574
chr17	33508200	33509200	1.3584728377799309
chr17	33508300	33509300	0.9522239234052844
chr17	33508400	33509400	0.4569241472842617
chr17	33508500	33509500	0.07807254214391282
chr17	33508600	33509600	0.1376702119506406
chr17	33508700	33509700	1.03967149932921
chr17	33508800	33509800	0.4690087795241658
chr17	33508900	33509900	0.6071880996127956
chr17	33509000	33510000	0.5295396901274317
chr17	33509100	33510100	0.3283368197155452
chr17	33509200	33510200	-0.1317758989133021
chr17	33509300	33510300	-0.4750500653967604
chr17	33509400	33510400	-0.9293804284310306
chr17	33509500	33510500	-1.4480728473603448
chr17	33509600	33510600	-2.5379603896219662
chr17	33509700	33510700	-3.1569203556530288
chr17	33509800	33510800	-3.4988985567498405
chr17	33509900	33510900	-3.7198092015003232
chr17	33510000	33511000	-3.526030268489117
chr17	33510100	33511100	-4.216396673464547
chr17	33511200	33512200	-0.4130361201604363
chr17	33511300	33512300	-0.9836419265830644
chr17	33511400	33512400	-0.8975970038971073
chr17	33511500	33512500	-1.0730556433263467
chr17	33511600	33512600	-1.4830573125092503
chr17	33511700	33512700	-1.4931014879992206
chr17	33511800	33512800	-1.1502948800400423
chr17	33511900	33512900	-2.127793405169144
chr17	33512000	33513000	-2.448918225265647
chr17	33512100	33513100	-2.3303619887328293
chr17	33512200	33513200	-2.32618731794727
chr17	33512300	33513300	-2.2942725828305037
chr17	33512400	33513400	-2.277894381750232
chr17	33512500	33513500	-2.387407392701601
chr17	33512600	33513600	-1.9892439180746884
chr17	33512700	33513700	-1.6312254090998424
chr17	33512800	33513800	-1.6431703993389082
chr17	33512900	33513900	-1.066046431605042
chr17	33513000	33514000	0.0156977442194994
chr17	33513100	33514100	0.25213479109230946
chr17	33513200	33514200	0.040709645291349066
chr17	33513300	33514300	0.3630664482092202
chr17	33513400	33514400	-0.022852155987692246
chr17	33513500	33514500	0.2021837245245512
chr17	33513600	33514600	0.2410581698241797
chr17	33513700	33514700	0.14247456968729058
chr17	33513800	33514800	-0.1377775205072357
chr17	33513900	33514900	-0.12527391571342147
chr17	33514000	33515000	-0.29215459086758194
chr17	33514100	33515100	-0.3189375711416236
chr17	33514200	33515200	0.05331928913830064
chr17	33514300	33515300	0.3157395001909394
chr17	33514400	33515400	1.190237668437033
chr17	33514500	33515500	0.4952285774628823
chr17	33514600	33515600	0.20954376321863627
chr17	33514700	33515700	0.8572173099240679
chr17	33514800	33515800	1.0100503415211726
chr17	33514900	33515900	1.0957641644583402
chr17	33515000	33516000	0.9272339228167805
chr17	33515100	33516100	1.4193353107634512
chr17	33515200	33516200	1.5859597219392625
chr17	33515300	33516300	1.5569762715188558
chr17	33515400	33516400	1.4449980917182357
chr17	33515500	33516500	1.9231953377148792
chr17	33515600	33516600	1.579938261682907
chr17	33515700	33516700	1.0636350725277444
chr17	33515800	33516800	0.4528299732139775
chr17	33515900	33516900	0.18586496775542247
chr17	33516000	33517000	-0.2715723775595075
chr17	33516100	33517100	-0.7776434936811748
chr17	33516200	33517200	-0.59561612866056
chr17	33516300	33517300	-0.38539714836783895
chr17	33516400	33517400	-0.7183472621935526
chr17	33516500	33517500	-0.3844986552219979
chr17	33516600	33517600	0.007807737131637781
chr17	33516700	33517700	-0.19286490902482029
chr17	33517800	33518800	0.7069783537788243
chr17	33517900	33518900	-0.29544812335957377
chr17	33518000	33519000	-0.4280473179637647
chr17	33518100	33519100	-0.12356036670038754
chr17	33518200	33519200	-0.2586119821171323
chr17	33518300	33519300	-0.07318011355076205
chr17	33518400	33519400	-0.1575979105871082
chr17	33518500	33519500	-0.06370791290608144
chr17	33518600	33519600	-0.6325888336022681
chr17	33518700	33519700	-0.5371619693789018
chr17	33518800	33519800	-0.5174290891537792
chr17	33518900	33519900	0.22698239272829
chr17	33519000	33520000	0.8127614549546938
chr17	33519100	33520100	0.4786472515356132
chr17	33519200	33520200	0.3564136636720768
chr17	33519300	33520300	0.2444706099480333
chr17	33519400	33520400	0.5104590421508585
chr17	33519500	33520500	0.8305618837417785
chr17	33519600	33520600	1.2468621339032029
chr17	33519700	33520700	1.3683991140548866
chr17	33519800	33520800	1.4853773836605302
chr17	33519900	33520900	0.8394269621583184
chr17	33520000	33521000	0.22808025726407874
chr17	33520100	33521100	0.2471749597219133
chr17	33520200	33521200	1.2277962696225992
chr17	33520300	33521300	0.7747663374000558
chr17	33520400	33521400	0.6144660146316459
chr17	33520500	33521500	1.1806272826615014
chr17	33520600	33521600	0.9533764750165274
chr17	33520700	33521700	1.4352293228548112
chr17	33520800	33521800	1.87690630298796
chr17	33520900	33521900	1.648108983892881
chr17	33521000	33522000	1.7990792092368242
chr17	33521100	33522100	2.1283949500463657
chr17	33521200	33522200	1.6432363267398495
chr17	33521300	33522300	1.9978265979437024
chr17	33521400	33522400	1.9352205466017192
chr17	33521500	33522500	1.0169512395967104
chr17	33521600	33522600	1.1393472848486568
chr17	33522800	33523800	-0.1466262659746148
chr17	33523000	33524000	-1.1908631919686143
chr17	33523100	33524100	-0.7877303722985249
chr17	33523200	33524200	-0.35495237434902216
chr17	33523300	33524300	-0.4967813245694744
chr17	33523400	33524400	0.2445700614625521
chr17	33523500	33524500	0.033649202781513725
chr17	33523600	33524600	-0.11206579870925576
chr17	33523700	33524700	0.2460441819108219
chr17	33523800	33524800	0.9884501863202756
chr17	33523900	33524900	1.2645545135721603
chr17	33524000	33525000	1.565382970618887
chr17	33524100	33525100	1.635760156765624
chr17	33524200	33525200	1.7458004429965817
chr17	33524300	33525300	1.947179495858472
chr17	33524400	33525400	1.5221520342354853
chr17	33524500	33525500	1.5386367981343074
chr17	33524600	33525600	1.8794892298446813
chr17	33524700	33525700	1.2239590975755683
chr17	33524800	33525800	1.1955184427787346
chr17	33524900	33525900	0.3825777563906586
chr17	33525000	33526000	0.2177121280583017
chr17	33525100	33526100	0.017531240815358062
chr17	33525200	33526200	-0.2008815793195088
chr17	33525300	33526300	-0.28605856753517944
chr17	33525400	33526400	0.2821606587235262
chr17	33525500	33526500	0.4125043089496988
chr17	33525600	33526600	-0.17390071693496134
chr17	33525700	33526700	0.2857999830385558
chr17	33525800	33526800	0.6119911506829276
chr17	33525900	33526900	0.879567605838397
chr17	33526000	33527000	0.5361219154026975
chr17	33526100	33527100	0.7391661345400387
chr17	33526200	33527200	0.39601942122068096
chr17	33526300	33527300	0.6225554773004451
chr17	33526400	33527400	0.22468351378013704
chr17	33526500	33527500	0.5943237959170298
chr17	33526600	33527600	1.1631769350550458
chr17	33526700	33527700	1.2155763614116053
chr17	33526800	33527800	0.38703177853252896
chr17	33526900	33527900	0.41324728976295216
chr17	33527000	33528000	0.7716960781137815
chr17	33527100	33528100	0.6283058617932458
chr17	33527200	33528200	1.033729769313854
chr17	33527800	33528800	-0.8799731966565765
chr17	33527900	33528900	-0.5204734676213413
chr17	33528200	33529200	-0.2691312443734591
chr17	33528300	33529300	0.1334163925397457
chr17	33528400	33529400	0.052165488895060216
chr17	33528500	33529500	0.6399451806724227
chr17	33528600	33529600	0.3732369202616457
chr17	33528700	33529700	0.17716202169218426
chr17	33528800	33529800	0.3809529584466196
chr17	33528900	33529900	0.3402173264907035
chr17	33529000	33530000	0.193407746978051
chr17	33529100	33530100	0.16973640282606312
chr17	33529200	33530200	0.3076791840843908
chr17	33529300	33530300	0.07976992270674868
chr17	33529400	33530400	0.20013857303069288
chr17	33529500	33530500	0.09962950181803132
chr17	33529600	33530600	-0.368826028259964
chr17	33529700	33530700	-0.3661935351619259
chr17	33530500	33531500	0.2888332614609573
chr17	33530600	33531600	0.7097661475799002
chr17	33530700	33531700	1.0198586674695131
chr17	33530800	33531800	0.8944660914219672
chr17	33530900	33531900	1.3666502587641507
chr17	33531000	33532000	1.013034485748785
chr17	33531100	33532100	0.9321075906826948
chr17	33531200	33532200	1.3193351946750245
chr17	33531300	33532300	1.3175848666594692
chr17	33531400	33532400	1.5439583489411617
chr17	33531500	33532500	1.422162349839615
chr17	33531600	33532600	0.9765098298024356
chr17	33531700	33532700	0.84867893958427
chr17	33531800	33532800	0.3176503681831028
chr17	33531900	33532900	-0.15405176235095555
chr17	33532000	33533000	0.6784276722527851
chr17	33532100	33533100	0.33775768319070193
chr17	33532200	33533200	-0.4151697985478895
chr17	33532300	33533300	-0.487994434956978
chr17	33532400	33533400	-0.7980248750772024
chr17	33532500	33533500	-1.0577336693391155
chr17	33532600	33533600	-1.5385719143252141
chr17	33532700	33533700	-2.7827323036250116
chr17	33532800	33533800	-1.8257006085117584
chr17	33532900	33533900	-1.9277156630089087
chr17	33533000	33534000	-2.1638455155723735
chr17	33533100	33534100	-1.860237151562184
chr17	33533200	33534200	-1.5880824126436517
chr17	33533300	33534300	-1.980041002311173
chr17	33533400	33534400	-2.9540597058359785
chr17	33533500	33534500	-2.2746031503354764
chr17	33533600	33534600	-1.245679875549668
chr17	33533700	33534700	-0.3120861460664516
chr17	33533800	33534800	-0.18441200971462046
chr17	33533900	33534900	-0.3242836007964474
chr17	33534000	33535000	-0.16226752532984404
chr17	33534100	33535100	-0.06244348223576721
chr17	33534200	33535200	-0.4471315337605845
chr17	33534300	33535300	-0.0026412006075687607
chr17	33534400	33535400	1.0976748528673914
chr17	33534500	33535500	1.0195530652460305
chr17	33534600	33535600	0.8449856961431698
chr17	33534700	33535700	0.7497297145888832
chr17	33534800	33535800	1.5751930198204345
chr17	33534900	33535900	2.121328143465784
chr17	33535000	33536000	2.11638366271518
chr17	33535100	33536100	1.8513085421592947
chr17	33535200	33536200	2.258949083346212
chr17	33535300	33536300	2.5034569908386186
chr17	33535400	33536400	2.3024841867627712
chr17	33535500	33536500	1.8239274509908256
chr17	33535600	33536600	1.8827649825921235
chr17	33535700	33536700	1.667176026580396
chr17	33535800	33536800	0.27318495816369776
chr17	33535900	33536900	-0.3876040867035667
chr17	33536000	33537000	-0.4023897098101488
chr17	33536100	33537100	-0.1726619431173146
chr17	33536200	33537200	-0.2585614657177808
chr17	33536300	33537300	-0.7279271460361485
chr17	33536400	33537400	-0.4543512950005418
chr17	33536500	33537500	0.0115664337637129
chr17	33536600	33537600	0.13903994165083838
chr17	33536700	33537700	0.13025257708675075
chr17	33536800	33537800	0.6906673585642852
chr17	33536900	33537900	1.2730063605346285
chr17	33537000	33538000	1.097590380046675
chr17	33537100	33538100	0.5516877007787906
chr17	33537200	33538200	0.4700382842289221
chr17	33537300	33538300	0.6568825006861618
chr17	33537400	33538400	0.6777241736964876
chr17	33537500	33538500	0.6651469631808499
chr17	33537600	33538600	-0.03002357136354818
chr17	33537700	33538700	0.042732997510429034
chr17	33537800	33538800	-0.2359990841228425
chr17	33537900	33538900	-0.11605832483039402
chr17	33538000	33539000	-0.2812435915941963
chr17	33538100	33539100	0.18188508608246048
chr17	33538200	33539200	0.23722672499079195
chr17	33538300	33539300	0.5513717118726251
chr17	33538400	33539400	0.24021281025627625
chr17	33539200	33540200	0.6580712863821169
chr17	33539300	33540300	0.4165207780687259
chr17	33539400	33540400	0.056189030049757435
chr17	33539500	33540500	0.0037269371987648727
chr17	33539600	33540600	0.010159420227552058
chr17	33539700	33540700	0.2721921684192359
chr17	33539800	33540800	-0.08544436962019017
chr17	33539900	33540900	-0.0762771199216452
chr17	33540000	33541000	-0.838226505360059
chr17	33540100	33541100	-2.241481617187672
chr17	33540200	33541200	-1.94494368611178
chr17	33540300	33541300	-1.8482751186130573
chr17	33540400	33541400	-2.925339034595377
chr17	33540500	33541500	-2.9729654133609684
chr17	33540600	33541600	-2.858077800171585
chr17	33540700	33541700	-3.4302776693399104
chr17	33540800	33541800	-3.787059680771137
chr17	33540900	33541900	-3.7022563882719797
chr17	33541000	33542000	-4.06486406097565
chr17	33541100	33542100	-3.4514638948317176
chr17	33541200	33542200	-3.606608646942328
chr17	33541300	33542300	-3.5498210208495062
chr17	33541400	33542400	-2.115199845074157
chr17	33541500	33542500	-2.169956216465433
chr17	33542800	33543800	-0.8955884168477267
chr17	33542900	33543900	-0.7966385046294784
chr17	33543000	33544000	-1.1671195922483508
chr17	33543100	33544100	-1.0315038470774545
chr17	33543200	33544200	-0.7017332651769698
chr17	33543300	33544300	-0.8242293703308337
chr17	33543400	33544400	-0.6502429371114757
chr17	33543500	33544500	-0.3077106773831827
chr17	33543600	33544600	-0.3477473813474143
chr17	33543700	33544700	-0.7590670644846327
chr17	33543800	33544800	-0.7989597943157039
chr17	33543900	33544900	-0.6576516687049063
chr17	33544000	33545000	-0.002531739061403865
chr17	33544100	33545100	0.12107287832453767
chr17	33544200	33545200	-0.2041092270520096
chr17	33544300	33545300	-0.11843226668199025
chr17	33544400	33545400	-0.4247794702130654
chr17	33544500	33545500	-0.8323291203482851
chr17	33544600	33545600	-0.7624924733749666
chr17	33544700	33545700	-0.2418912805989705
chr17	33544800	33545800	-0.11743348380437392
chr17	33544900	33545900	0.3164458339883361
chr17	33545000	33546000	0.40894766446880104
chr17	33545100	33546100	0.27457004790648065
chr17	33545200	33546200	0.7174782469601195
chr17	33545300	33546300	0.6322724292633254
chr17	33545400	33546400	0.8525382513605247
chr17	33545500	33546500	1.2656806586506015
chr17	33545600	33546600	1.3654189464215656
chr17	33545700	33546700	1.0158644015218024
chr17	33545800	33546800	1.2303803113710008
chr17	33545900	33546900	0.8358901682728076
chr17	33546000	33547000	1.1733661580290875
chr17	33546100	33547100	0.8928420280710032
chr17	33546200	33547200	0.3255851768635898
chr17	33546300	33547300	0.4474437308485032
chr17	33546400	33547400	0.5397847440506968
chr17	33546500	33547500	0.653013639393727
chr17	33546600	33547600	0.6927318297961991
chr17	33546700	33547700	0.9914477286930844
chr17	33546800	33547800	1.0625926767619818
chr17	33546900	33547900	0.9291433497127192
chr17	33547000	33548000	0.36819897020025355
chr17	33547100	33548100	0.3180192340757958
chr17	33547200	33548200	1.2808063259754896
chr17	33547300	33548300	0.6283701567850336
chr17	33547400	33548400	0.5000149103893256
chr17	33547500	33548500	0.1952862279457312
chr17	33547600	33548600	-0.011789937702408227
chr17	33547700	33548700	-0.6040249153669434
chr17	33547800	33548800	-1.292474034233242
chr17	33547900	33548900	-1.7637737978100219
chr17	33548000	33549000	-1.7657204124592862
chr17	33548100	33549100	-1.7268740307519077
chr17	33548200	33549200	-2.592742708679717
chr17	33548300	33549300	-2.418924307425512
chr17	33548400	33549400	-1.862357349414825
chr17	33548500	33549500	-1.3238483576362157
chr17	33548600	33549600	-1.4251570773554598
chr17	33548700	33549700	-0.8272459119436972
chr17	33548800	33549800	0.03563522188056013
chr17	33548900	33549900	0.8536201228879783
chr17	33549000	33550000	1.2682289039490497
chr17	33549100	33550100	1.821767184411568
chr17	33549200	33550200	1.6991126397151983
chr17	33549300	33550300	2.2820579561253127
chr17	33549400	33550400	2.118278813085259
chr17	33549500	33550500	1.8645007208057105
chr17	33549600	33550600	1.931199002885524
chr17	33549700	33550700	1.3150060071748566
chr17	33549800	33550800	1.4834504339815997
chr17	33549900	33550900	0.8207683146879896
chr17	33550000	33551000	-0.5690309051644026
chr17	33550100	33551100	-0.9997252419278916
chr17	33550200	33551200	-1.0766588577285532
chr17	33550300	33551300	-1.2383477369512337
chr17	33550400	33551400	-1.4367276454789208
chr17	33550500	33551500	-1.151758718054632
chr17	33550600	33551600	-0.6748791751095251
chr17	33550700	33551700	-0.779490766943343
chr17	33550800	33551800	-0.5770009097557116
chr17	33550900	33551900	-0.3364098591738701
chr17	33551000	33552000	0.36614448250529535
chr17	33551100	33552100	0.5488218124150214
chr17	33551200	33552200	0.5859505537886152
chr17	33551300	33552300	0.35707679025749045
chr17	33551400	33552400	0.4710991578706944
chr17	33551500	33552500	-0.36156792701922463
chr17	33551600	33552600	-1.1760127744693865
chr17	33551700	33552700	-1.3368369977608294
chr17	33551800	33552800	-1.763902556665207
chr17	33551900	33552900	-2.1024804921095903
chr17	33552000	33553000	-2.307305728517437
chr17	33552100	33553100	-2.528608328940856
chr17	33552200	33553200	-2.704948997436952
chr17	33552300	33553300	-1.9866049865043056
chr17	33552400	33553400	-1.9150419494251087
chr17	33552500	33553500	-0.812099197985145
chr17	33552600	33553600	-0.6032305888905412
chr17	33552700	33553700	-0.2565234313001468
chr17	33552800	33553800	-0.6854199048335101
chr17	33552900	33553900	-0.4537385128532707
chr17	33553000	33554000	-0.3254269779936128
chr17	33553100	33554100	-0.3396054084652437
chr17	33553200	33554200	0.013222607553621538
chr17	33553300	33554300	-0.35695962318600394
chr17	33553400	33554400	-0.4304777695515598
chr17	33553500	33554500	-1.0187290541152547
chr17	33553600	33554600	-0.7156086940600009
chr17	33553700	33554700	-0.6520622496862832
chr17	33553800	33554800	0.14786651251404695
chr17	33553900	33554900	1.0223019175964474
chr17	33554000	33555000	0.8830300621636177
chr17	33554100	33555100	1.2091307511336578
chr17	33554200	33555200	0.9336041599740554
chr17	33554300	33555300	0.7556938952082131
chr17	33554400	33555400	0.6975622973101323
chr17	33554500	33555500	0.7446563903724231
chr17	33554600	33555600	0.5694751309273862
chr17	33554700	33555700	0.3127642717039543
chr17	33554800	33555800	-0.2066433744265992
chr17	33554900	33555900	-0.8250242096660543
chr17	33555000	33556000	-0.0022794217379640456
chr17	33555100	33556100	0.08203110485139639
chr17	33555200	33556200	-0.018312126163657485
chr17	33555300	33556300	0.16732505894433752
chr17	33555400	33556400	-0.15524394016552973
chr17	33555500	33556500	-0.42239726145033374
chr17	33555600	33556600	-0.3909279530841596
chr17	33555700	33556700	0.09616005906245664
chr17	33555800	33556800	-0.2061148443604925
chr17	33555900	33556900	-0.2620525207431641
chr17	33556000	33557000	-1.407513329406307
chr17	33556100	33557100	-1.7419763926071459
chr17	33556200	33557200	-1.2683588937480086
chr17	33556300	33557300	-1.2351146573613487
chr17	33556400	33557400	-1.2149788211019468
chr17	33556500	33557500	-0.8320626117714084
chr17	33556600	33557600	-0.9618602683719488
chr17	33556700	33557700	-1.292366009056427
chr17	33556800	33557800	-0.9235392511666652
chr17	33556900	33557900	-0.956365718931782
chr17	33557000	33558000	-0.6752110460677435
chr17	33557100	33558100	-0.8914549316939964
chr17	33557200	33558200	-0.6760385380043082
chr17	33557300	33558300	-1.0023306716918834
chr17	33557400	33558400	-0.9884630999364754
chr17	33557500	33558500	-1.6672155577945955
chr17	33557600	33558600	-1.1981902512979832
chr17	33557700	33558700	-1.1928454100227406
chr17	33557800	33558800	-1.0811529956221648
chr17	33557900	33558900	-1.6477849316769777
chr17	33558000	33559000	-1.5534985697774568
chr17	33558100	33559100	-0.7233245608405445
chr17	33558200	33559200	-0.921270636611798
chr17	33558300	33559300	-0.3626693480216576
chr17	33558400	33559400	-0.4051777151939975
chr17	33558500	33559500	-0.80661313821392
chr17	33558600	33559600	-0.6888656289322603
chr17	33558700	33559700	-0.4292422143048379
chr17	33558800	33559800	-0.5467029762306361
chr17	33558900	33559900	0.11608362840462536
chr17	33559000	33560000	0.023347971549702126
chr17	33559100	33560100	-0.7782842140841512
chr17	33559200	33560200	-0.7278042233213309
chr17	33559300	33560300	-1.045638539435494
chr17	33559400	33560400	-1.0861952630559608
chr17	33559500	33560500	-0.05584009614565032
chr17	33559600	33560600	-0.1186234994007531
chr17	33559700	33560700	0.2915270656578043
chr17	33559800	33560800	0.4060978659347525
chr17	33559900	33560900	0.15681395760889896
chr17	33560000	33561000	0.08247975919853626
chr17	33560100	33561100	-0.13991060261090954
chr17	33560200	33561200	-0.8545528198043361
chr17	33560300	33561300	-0.33483937277745845
chr17	33560400	33561400	-0.3314353930661877
chr17	33560500	33561500	-0.13662246759240748
chr17	33560600	33561600	0.033688763046416145
chr17	33560700	33561700	-0.5211752712992037
chr17	33560800	33561800	-0.8548566028128229
chr17	33560900	33561900	-0.7097143900244288
chr17	33561000	33562000	-0.6143436444580852
chr17	33561100	33562100	-0.3333457785572665
chr17	33561200	33562200	0.4421305832927097
chr17	33561300	33562300	-0.14951435686456388
chr17	33561400	33562400	-0.06660081510080883
chr17	33561500	33562500	0.0969232664683044
chr17	33561600	33562600	0.1584187054515174
chr17	33561700	33562700	0.7321926369114437
chr17	33561800	33562800	1.4842793158287813
chr17	33561900	33562900	1.2522403601219252
chr17	33562000	33563000	1.2250232353435369
chr17	33562100	33563100	0.9050384654375304
chr17	33562200	33563200	0.555182507454832
chr17	33562300	33563300	0.4770300194663272
chr17	33562400	33563400	0.2378506939776744
chr17	33562500	33563500	0.11891920490908055
chr17	33562600	33563600	-0.3185738947931899
chr17	33562700	33563700	-0.02463297933901854
chr17	33562800	33563800	-0.6340957939021268
chr17	33562900	33563900	-0.522427974776812
chr17	33563000	33564000	-0.5171557403410284
chr17	33563100	33564100	-0.06364189489039028
chr17	33564500	33565500	1.7792039405019424
chr17	33564600	33565600	1.073179611945417
chr17	33564700	33565700	0.8203840023527339
chr17	33564800	33565800	0.7715156562722191
chr17	33564900	33565900	0.9398953943319568
chr17	33565000	33566000	0.9849506373134966
chr17	33565100	33566100	1.0355088926907188
chr17	33565200	33566200	1.045045272386682
chr17	33565300	33566300	0.7119346085069777
chr17	33565400	33566400	-0.14329976146244794
chr17	33565500	33566500	-0.6164357393386007
chr17	33565600	33566600	0.4926359959854909
chr17	33565700	33566700	0.5935337247948814
chr17	33565800	33566800	0.6323840779926669
chr17	33565900	33566900	0.7402773017811165
chr17	33566000	33567000	0.7085497461470132
chr17	33566100	33567100	0.5331053560349309
chr17	33566200	33567200	0.29473021740249056
chr17	33566300	33567300	0.24094420250965864
chr17	33566400	33567400	0.44351147178433503
chr17	33566500	33567500	0.06015057959657464
chr17	33566600	33567600	-0.1656518403945581
chr17	33566700	33567700	-0.1063063381800156
chr17	33566800	33567800	-0.9856463549190954
chr17	33566900	33567900	-1.685325242211228
chr17	33567000	33568000	-1.4215989545990568
chr17	33567100	33568100	-1.343333877717139
chr17	33567200	33568200	-0.8460356848704937
chr17	33567300	33568300	-0.7846943980292339
chr17	33567400	33568400	-1.133988447320632
chr17	33567500	33568500	-0.6073150686880976
chr17	33567600	33568600	-0.7181636964070426
chr17	33567700	33568700	-0.7156868079456693
chr17	33567800	33568800	-0.06247654254270772
chr17	33567900	33568900	0.2482236129570301
chr17	33568000	33569000	-0.31908392137761427
chr17	33568100	33569100	-0.7609044605752903
chr17	33568200	33569200	-0.8845037095097732
chr17	33568300	33569300	-0.9729975329997768
chr17	33568400	33569400	-0.6135351203886302
chr17	33568500	33569500	-0.8312810129229308
chr17	33568600	33569600	-0.3442243823402604
chr17	33568700	33569700	-0.3057571699781802
chr17	33568800	33569800	-0.12281874779856485
chr17	33568900	33569900	0.034126901657989116
chr17	33569000	33570000	0.39423061047021585
chr17	33569100	33570100	1.4117647369673345
chr17	33569200	33570200	1.1036716020809552
chr17	33569300	33570300	1.206896992067499
chr17	33569400	33570400	1.1819605048403157
chr17	33569500	33570500	1.6163912545663688
chr17	33569600	33570600	1.2835184083027882
chr17	33569700	33570700	0.8381615578187276
chr17	33569800	33570800	1.2901103729739718
chr17	33569900	33570900	1.448570746480862
chr17	33570000	33571000	1.7825036864204755
chr17	33570100	33571100	1.054052201743614
chr17	33570200	33571200	1.016353368899528
chr17	33570300	33571300	1.2424797854113654
chr17	33570400	33571400	1.220825285023932
chr17	33570500	33571500	0.994580612881013
chr17	33570600	33571600	0.8809350465369515
chr17	33570700	33571700	1.5759360602405144
chr17	33570800	33571800	1.0921700831643983
chr17	33570900	33571900	0.9292113329601334
chr17	33571000	33572000	0.7255340523286733
chr17	33571100	33572100	1.0996949321317289
chr17	33571200	33572200	0.7451806947159793
chr17	33571300	33572300	0.12102632601999952
chr17	33571400	33572400	-0.1623369972544123
chr17	33571500	33572500	-0.06559306723620864
chr17	33571600	33572600	0.1634803702126889
chr17	33571700	33572700	-0.002827579779083015
chr17	33571800	33572800	0.17598271402903745
chr17	33571900	33572900	-0.05590949510636579
chr17	33572000	33573000	-0.1877989041232057
chr17	33572100	33573100	-0.0739609887492713
chr17	33572200	33573200	0.4291670544456635
chr17	33572300	33573300	0.4728764478734784
chr17	33572400	33573400	0.2970691059119664
chr17	33572500	33573500	-0.1700116373355924
chr17	33572600	33573600	-0.25096042248052497
chr17	33572700	33573700	-0.07061526280476069
chr17	33572800	33573800	0.02861504774221265
chr17	33572900	33573900	0.6203837015243858
chr17	33573000	33574000	0.46821629468880943
chr17	33573100	33574100	0.12349116443090075
chr17	33573200	33574200	0.021368674657934083
chr17	33573300	33574300	0.4118881078732512
chr17	33573400	33574400	0.7863219283003762
chr17	33573500	33574500	1.3071203521000707
chr17	33573600	33574600	1.36530168058374
chr17	33573700	33574700	1.0326737916894928
chr17	33573800	33574800	0.8290829403849537
chr17	33573900	33574900	0.4922212548664128
chr17	33574700	33575700	-1.3080804128418333
chr17	33574800	33575800	-1.7695804191368698
chr17	33574900	33575900	-2.362505286176067
chr17	33575000	33576000	-2.2756044527831274
chr17	33575100	33576100	-2.3724708372065084
chr17	33575200	33576200	-2.1522250867692554
chr17	33575300	33576300	-1.849611747881368
chr17	33575400	33576400	-2.3956759023975507
chr17	33575500	33576500	-2.2463031485258846
chr17	33575600	33576600	-2.4431202732115413
chr17	33575700	33576700	-3.0226908333554268
chr17	33575800	33576800	-3.3146259136107683
chr17	33575900	33576900	-2.9348616819133686
chr17	33576000	33577000	-2.946080635844979
chr17	33576100	33577100	-3.158518152319333
chr17	33576200	33577200	-3.6356822510145417
chr17	33576300	33577300	-3.5307320728069165
chr17	33576400	33577400	-3.0459414394886486
chr17	33576500	33577500	-3.820578308779522
chr17	33576600	33577600	-4.2435840783720415
chr17	33576700	33577700	-4.750110396582149
chr17	33576800	33577800	-4.407687234677819
chr17	33576900	33577900	-5.174944232141648
chr17	33577000	33578000	-4.919151796545249
chr17	33577100	33578100	-5.202179066798455
chr17	33577200	33578200	-5.1104573647007046
chr17	33577300	33578300	-5.751363547551577
chr17	33577400	33578400	-5.952552710210626
chr17	33577500	33578500	-6.904952048456337
chr17	33577600	33578600	-7.245520387910553
chr17	33577700	33578700	-7.739380906366515
chr17	33577800	33578800	-9.55511400772735
chr17	33577900	33578900	-9.992729606156725
chr17	33579600	33580600	-5.962843225537782
chr17	33579700	33580700	-3.8450652424404335
chr17	33579800	33580800	-3.5544285999039302
chr17	33579900	33580900	-3.1777919075870984
chr17	33580000	33581000	-2.99910946753764
chr17	33580100	33581100	-1.6648242601622063
chr17	33580200	33581200	-1.8930410542028888
chr17	33580300	33581300	-1.49124228740377
chr17	33580400	33581400	-1.8286012576447968
chr17	33580500	33581500	-1.6569011008964063
chr17	33580600	33581600	-1.9632261642097504
chr17	33580700	33581700	-1.306612113174998
chr17	33580800	33581800	-1.3390009486225365
chr17	33580900	33581900	-1.3483479826477234
chr17	33581000	33582000	-1.0404561740304048
chr17	33581100	33582100	-1.6273662884522522
chr17	33581200	33582200	-0.7839342969501847
chr17	33581300	33582300	-0.32026090685165826
chr17	33581400	33582400	-0.08365447417376692
chr17	33581500	33582500	-0.07908858846057472
chr17	33581600	33582600	-0.11442630496680516
chr17	33581700	33582700	0.006601447719846751
chr17	33581800	33582800	-0.2727299772409334
chr17	33581900	33582900	0.1327145254945824
chr17	33582000	33583000	0.8732759068628352
chr17	33582100	33583100	0.7296074377934905
chr17	33582200	33583200	0.79280585931226
chr17	33582300	33583300	0.5665861233957404
chr17	33582400	33583400	0.5038299208819439
chr17	33582500	33583500	0.42206313031583703
chr17	33582600	33583600	0.5097309680146012
chr17	33582700	33583700	0.8754095039846391
chr17	33582800	33583800	0.8798671787892361
chr17	33582900	33583900	0.29228726026792645
chr17	33583000	33584000	-0.3914842943462607
chr17	33583100	33584100	-0.2380993423360932
chr17	33583200	33584200	-0.7382617625765577
chr17	33583300	33584300	-0.6391216796152019
chr17	33583400	33584400	-0.8941183074811628
chr17	33583500	33584500	-0.5189462301325841
chr17	33583600	33584600	-0.12023748296217185
chr17	33583700	33584700	-0.8016725958475275
chr17	33583800	33584800	-0.3198646655039443
chr17	33583900	33584900	-0.6474684969780496
chr17	33584000	33585000	-0.7849258887580202
chr17	33584100	33585100	-1.0210307499590745
chr17	33584200	33585200	-0.7922799081883496
chr17	33584300	33585300	-0.8210532563597049
chr17	33584400	33585400	-0.4930727850736841
chr17	33584500	33585500	-1.3828936258376407
chr17	33584600	33585600	-1.990651586809652
chr17	33584700	33585700	-1.5417033673727245
chr17	33584800	33585800	-2.310932594952072
chr17	33584900	33585900	-2.3701874417737336
chr17	33585000	33586000	-1.767816390704872
chr17	33585100	33586100	-1.578221684372202
chr17	33585200	33586200	-0.8759909492978442
chr17	33585300	33586300	-1.5236638881530569
chr17	33585400	33586400	-1.440858945940129
chr17	33585500	33586500	-0.44077290365122507
chr17	33585600	33586600	0.04529358992907949
chr17	33585700	33586700	-0.0561621779919567
chr17	33585800	33586800	0.5622365644437414
chr17	33585900	33586900	0.8999076389643083
chr17	33586000	33587000	0.49506788017835396
chr17	33586100	33587100	0.6847584580988707
chr17	33586200	33587200	0.29175801252461897
chr17	33586300	33587300	1.0563555979241541
chr17	33587100	33588100	0.2286587902784262
chr17	33587200	33588200	0.5318973967594066
chr17	33587300	33588300	0.6581652515605931
chr17	33587400	33588400	0.8418663711869556
chr17	33587500	33588500	0.6596269874482562
chr17	33587600	33588600	0.5893561045328931
chr17	33587700	33588700	0.5345167142981915
chr17	33587800	33588800	0.2657525816318205
chr17	33587900	33588900	0.0013230798356911608
chr17	33588000	33589000	0.17299503006575495
chr17	33588100	33589100	-0.3673663889881161
chr17	33588200	33589200	-0.466079383138829
chr17	33588300	33589300	-0.4255718898047919
chr17	33588400	33589400	-1.4067460253776711
chr17	33588500	33589500	-1.1468372811958296
chr17	33588600	33589600	-0.6111436972598281
chr17	33588700	33589700	-0.7076900675838161
chr17	33588800	33589800	-0.274776900476216
chr17	33588900	33589900	-0.2768714554331773
chr17	33589000	33590000	-0.46043515848082356
chr17	33589100	33590100	0.3682915841046963
chr17	33589200	33590200	0.31462177782423995
chr17	33589300	33590300	0.15547171703255416
chr17	33589400	33590400	0.9645058310473849
chr17	33589500	33590500	0.3129729784160453
chr17	33589600	33590600	-0.6889593969926326
chr17	33589700	33590700	-1.2831192477398066
chr17	33589800	33590800	-1.0705407064175363
chr17	33589900	33590900	-1.503526224446305
chr17	33590000	33591000	-1.3255730067247977
chr17	33590100	33591100	-1.7903909024650395
chr17	33590200	33591200	-1.9999750050293
chr17	33590300	33591300	-2.013262156091224
chr17	33590400	33591400	-2.0969796408202743
chr17	33590500	33591500	-0.9273694765164576
chr17	33590600	33591600	-1.0557426279487296
chr17	33590700	33591700	-0.14403176266738246
chr17	33590800	33591800	-0.3987987780711792
chr17	33590900	33591900	-0.2086934411946036
chr17	33591000	33592000	-0.2915830273739999
chr17	33591100	33592100	-0.4651519631525651
chr17	33591200	33592200	-0.3569039660111281
chr17	33591300	33592300	-0.3882174112444629
chr17	33591400	33592400	-0.36377680666130496
chr17	33591500	33592500	-1.0223827651169288
chr17	33591600	33592600	-0.5064644810309182
chr17	33591700	33592700	-0.6531349734842131
chr17	33592900	33593900	0.20223443935307334
chr17	33593000	33594000	-0.46386806389207663
chr17	33593100	33594100	-0.2745585847632689
chr17	33593200	33594200	-0.3853305201784137
chr17	33593300	33594300	-0.8080914825888785
chr17	33593400	33594400	-2.245750532470792
chr17	33593500	33594500	-1.9410345329042675
chr17	33593600	33594600	-2.1036546467298014
chr17	33593700	33594700	-2.409396319059021
chr17	33593800	33594800	-2.528782649981084
chr17	33593900	33594900	-2.4334704919547163
chr17	33594000	33595000	-2.4724104654743404
chr17	33594100	33595100	-2.3300785074997807
chr17	33594200	33595200	-2.7783031383678503
chr17	33594300	33595300	-2.494936825461709
chr17	33594400	33595400	-1.2368330663983025
chr17	33594500	33595500	-1.7832865326966243
chr17	33594600	33595600	-1.3826930224784406
chr17	33595500	33596500	0.5301476455461385
chr17	33595600	33596600	-0.027993024712078842
chr17	33595700	33596700	0.2969824983614713
chr17	33595800	33596800	0.5897985707816331
chr17	33595900	33596900	0.3043685202032046
chr17	33596000	33597000	0.2300381485191954
chr17	33596100	33597100	0.19224455321647746
chr17	33596200	33597200	0.30959254546351617
chr17	33596300	33597300	0.29578995543412123
chr17	33596400	33597400	-0.07641067534547566
chr17	33596500	33597500	-0.05138946875461862
chr17	33596600	33597600	0.28394571757445114
chr17	33596700	33597700	0.1933793681436657
chr17	33596800	33597800	0.43057002939403255
chr17	33596900	33597900	0.8627989641458864
chr17	33597000	33598000	0.7532616859287217
chr17	33597100	33598100	0.7522836091644257
chr17	33597200	33598200	1.062240952190059
chr17	33597300	33598300	1.36058631157772
chr17	33597400	33598400	1.7867524977271083
chr17	33597500	33598500	1.506464341502518
chr17	33597600	33598600	0.8029168193210108
chr17	33597700	33598700	0.5388964755722354
chr17	33597800	33598800	-0.2442709451959469
chr17	33597900	33598900	-0.2405626763794813
chr17	33598000	33599000	-0.08654467784244613
chr17	33598100	33599100	-0.16000599303024918
chr17	33598200	33599200	-1.0542597451821356
chr17	33598300	33599300	-2.1672400710158266
chr17	33598400	33599400	-2.84298781781108
chr17	33598500	33599500	-2.215504817507553
chr17	33598600	33599600	-1.1352684549650789
chr17	33598700	33599700	-0.9188069725633458
chr17	33598800	33599800	-0.3663891140232238
chr17	33598900	33599900	0.09578468006494778
chr17	33599000	33600000	0.3934160306822578
chr17	33599100	33600100	0.6964266876634829
chr17	33599200	33600200	1.195315237910778
chr17	33599300	33600300	2.33138679018771
chr17	33599400	33600400	2.59270360110888
chr17	33599500	33600500	2.4992463423451667
chr17	33599600	33600600	2.227176901895039
chr17	33599700	33600700	1.1032361717362784
chr17	33599800	33600800	0.525327053126028
chr17	33599900	33600900	0.17113996851859226
chr17	33600000	33601000	0.1021273187244558
chr17	33600100	33601100	-0.23750043748139504
chr17	33600200	33601200	-0.3769529903122832
chr17	33600300	33601300	-0.12333856946092712
chr17	33600400	33601400	0.42517348537925703
chr17	33600500	33601500	0.057619575384724175
chr17	33600600	33601600	-0.21730365153095235
chr17	33600700	33601700	0.8120959701920537
chr17	33600800	33601800	1.1949967000621244
chr17	33600900	33601900	1.0244363004964356
chr17	33601000	33602000	0.8402091207703242
chr17	33601100	33602100	1.0344353977604084
chr17	33601200	33602200	0.8386879098795383
chr17	33601300	33602300	0.12683478068908366
chr17	33601400	33602400	-1.1418473515084655
chr17	33601500	33602500	-0.3772758060359611
chr17	33601600	33602600	-1.3138527750355753
chr17	33601700	33602700	-0.9224501790637872
chr17	33601800	33602800	-1.8218208083559584
chr17	33601900	33602900	-1.86183644877474
chr17	33602000	33603000	-1.773559430942897
chr17	33602100	33603100	-1.5556715439525313
chr17	33602200	33603200	-1.1809437019817752
chr17	33602300	33603300	-1.2235505325214842
chr17	33602400	33603400	-1.0006002728597632
chr17	33602500	33603500	-1.2895055054496778
chr17	33602600	33603600	-0.06572696943625805
chr17	33602700	33603700	-0.7920459008230839
chr17	33602800	33603800	-0.3628559797042606
chr17	33602900	33603900	-0.050860600662130336
chr17	33603000	33604000	0.347301357021773
chr17	33603100	33604100	0.9766034639549508
chr17	33603200	33604200	0.8453268358294715
chr17	33603300	33604300	0.4252405259335449
chr17	33603400	33604400	1.2862184893306152
chr17	33603500	33604500	1.906080611207015
chr17	33603600	33604600	1.3262691139547351
chr17	33603700	33604700	1.7610020872300045
chr17	33603800	33604800	2.395856101487696
chr17	33603900	33604900	1.4284353945424888
chr17	33604000	33605000	0.7984518925378471
chr17	33604100	33605100	0.2334462690838821
chr17	33604200	33605200	0.2307201673542587
chr17	33604300	33605300	1.2048186979438082
chr17	33604400	33605400	0.6385053347357506
chr17	33604500	33605500	-0.3234203567875303
chr17	33604600	33605600	-0.20194551919630585
chr17	33604700	33605700	-0.6562209634037374
chr17	33604800	33605800	-1.2289585353793888
chr17	33604900	33605900	-0.5679130327141858
chr17	33605000	33606000	0.16859805674093853
chr17	33605100	33606100	0.11404592044701947
chr17	33605200	33606200	-0.13646180023389126
chr17	33605300	33606300	-0.6011910855326578
chr17	33605400	33606400	-0.43237367998354176
chr17	33605500	33606500	-0.33204431204755336
chr17	33605600	33606600	-0.523195347175819
chr17	33605700	33606700	0.1342999307725885
chr17	33605800	33606800	0.4484373693619945
chr17	33605900	33606900	0.8869429098980091
chr17	33606000	33607000	0.38528402776843035
chr17	33606100	33607100	0.3600171581961764
chr17	33606200	33607200	0.8517462791081257
chr17	33606300	33607300	1.4419837261676236
chr17	33606400	33607400	1.471131144168974
chr17	33606500	33607500	1.758916135302927
chr17	33606600	33607600	2.2756181025313453
chr17	33606700	33607700	1.5374180453835238
chr17	33606800	33607800	1.2495458255048435
chr17	33606900	33607900	0.9163042107061816
chr17	33607000	33608000	1.1040454469530687
chr17	33607100	33608100	1.039604089089288
chr17	33607200	33608200	1.039722774573178
chr17	33607300	33608300	0.4686444526350057
chr17	33607400	33608400	-0.05030168502227885
chr17	33607500	33608500	-0.17728594067935252
chr17	33607600	33608600	-0.39108566213302814
chr17	33607700	33608700	-0.053271516810594416
chr17	33607800	33608800	0.14449437819662958
chr17	33607900	33608900	0.5954062991017766
chr17	33608000	33609000	0.6849497551055062
chr17	33608100	33609100	0.6537368363682878
chr17	33608200	33609200	0.5869605780777484
chr17	33608300	33609300	0.3684837954380754
chr17	33608400	33609400	1.5574604040038775
chr17	33608500	33609500	1.851577138692488
chr17	33608600	33609600	2.0262930921593125
chr17	33608700	33609700	2.424365611778075
chr17	33608800	33609800	2.650631511931664
chr17	33608900	33609900	2.523380414723896
chr17	33609000	33610000	2.2532696252808506
chr17	33609100	33610100	2.563530060290104
chr17	33609200	33610200	2.421589848620891
chr17	33609300	33610300	2.9640063244391297
chr17	33609400	33610400	2.0058098689018475
chr17	33609500	33610500	1.4676400514304098
chr17	33609600	33610600	1.1193336073555842
chr17	33609700	33610700	0.6962334443873136
chr17	33609800	33610800	0.6359131274103508
chr17	33609900	33610900	-0.04145336867428468
chr17	33610000	33611000	-0.6712373873944396
chr17	33610100	33611100	-0.8641766492411274
chr17	33610200	33611200	-1.2430706400118243
chr17	33610300	33611300	-1.5618365048815834
chr17	33610400	33611400	-1.5160054087517278
chr17	33610500	33611500	-1.1775358240623586
chr17	33610600	33611600	-0.8498713123450884
chr17	33610700	33611700	-0.5847662744151965
chr17	33610800	33611800	-1.048032142346785
chr17	33610900	33611900	-0.7815588785968685
chr17	33611000	33612000	-0.03348558237603304
chr17	33611100	33612100	0.017358355666561937
chr17	33611200	33612200	0.587221094333694
chr17	33611800	33612800	1.3306452893798413
chr17	33611900	33612900	1.2295668179111507
chr17	33612000	33613000	1.149324232450832
chr17	33612100	33613100	1.0588866593462198
chr17	33612200	33613200	1.1167889121927508
chr17	33612300	33613300	0.1794805269006238
chr17	33612400	33613400	0.17277721935440168
chr17	33612500	33613500	0.3994802221880209
chr17	33612600	33613600	0.04577158055796715
chr17	33612700	33613700	-0.2851430323352788
chr17	33612800	33613800	-0.6965422974216635
chr17	33612900	33613900	-0.9173707599822036
chr17	33613000	33614000	-1.616307386603065
chr17	33613100	33614100	-0.8951297651572716
chr17	33613200	33614200	-0.9897453728076586
chr17	33613300	33614300	0.960233739684818
chr17	33613400	33614400	0.9730335880947456
chr17	33613500	33614500	0.7642419610236348
chr17	33613600	33614600	0.7830853951353001
chr17	33613700	33614700	0.6087361990880354
chr17	33613800	33614800	0.5627573014278378
chr17	33613900	33614900	0.5202077403099034
chr17	33614000	33615000	0.9757495591617212
chr17	33614100	33615100	0.29354627617053586
chr17	33614200	33615200	0.545413077243005
chr17	33615000	33616000	1.11773545578064
chr17	33615100	33616100	1.2509001302392029
chr17	33615200	33616200	1.4456411651971564
chr17	33617500	33618500	0.2897823514198652
chr17	33617600	33618600	0.553444928871045
chr17	33617700	33618700	0.9237178024702544
chr17	33617800	33618800	0.8442609078565746
chr17	33617900	33618900	0.7212832012315014
chr17	33618000	33619000	0.7718925460875292
chr17	33618100	33619100	0.9074485525333456
chr17	33618200	33619200	0.3056756846059912
chr17	33618300	33619300	0.026527956028709783
chr17	33618400	33619400	-0.7265458408688549
chr17	33618500	33619500	-0.6238211206599786
chr17	33618600	33619600	-0.5950610494397859
chr17	33618700	33619700	-0.9279604931083676
chr17	33618800	33619800	-0.3662013122365888
chr17	33618900	33619900	-0.535233934026612
chr17	33619000	33620000	-0.2623784949776152
chr17	33619100	33620100	-0.5893642876501968
chr17	33619200	33620200	-0.5341584361630971
chr17	33620300	33621300	0.9634528809798604
chr17	33620400	33621400	0.7710157812776256
chr17	33620500	33621500	0.399959070395385
chr17	33620600	33621600	0.7784513149318428
chr17	33620700	33621700	1.1568747664686168
chr17	33620800	33621800	1.098184180148118
chr17	33620900	33621900	1.058851786264653
chr17	33621000	33622000	0.6623402195252424
chr17	33621100	33622100	0.6876432244508655
chr17	33621200	33622200	0.08696809911079492
chr17	33621300	33622300	-0.13867342189564394
chr17	33621400	33622400	-0.3319889335350101
chr17	33621500	33622500	0.004848067771979726
chr17	33621600	33622600	0.2084872560282906
chr17	33621700	33622700	-0.08917579576060371
chr17	33621800	33622800	0.22008679986185373
chr17	33621900	33622900	-0.17649903770849334
chr17	33622000	33623000	-0.041608091031068106
chr17	33622100	33623100	0.7904479939722105
chr17	33622200	33623200	1.2936147331429562
chr17	33622300	33623300	1.1697270930088055
chr17	33622400	33623400	1.5233111580392589
chr17	33622500	33623500	1.530000273683004
chr17	33622600	33623600	1.216837343955984
chr17	33622700	33623700	0.985366313517396
chr17	33622800	33623800	0.8236076234837054
chr17	33622900	33623900	0.34471677720621857
chr17	33623000	33624000	0.7093572173062818
chr17	33623100	33624100	0.6117058115554201
chr17	33623200	33624200	0.11936612223003905
chr17	33623300	33624300	0.6666578198752501
chr17	33623400	33624400	0.5790718629640136
chr17	33623500	33624500	0.3617941318094123
chr17	33623600	33624600	0.3696949742683574
chr17	33623700	33624700	0.4757097144406209
chr17	33623800	33624800	0.388147792666096
chr17	33623900	33624900	0.7508068829133371
chr17	33624000	33625000	0.10025725733568033
chr17	33624100	33625100	-0.7816866302610299
chr17	33624200	33625200	-0.2490139227896512
chr17	33624300	33625300	-0.8060305725648729
chr17	33624400	33625400	-0.3388335107248653
chr17	33624500	33625500	-0.03677870969336649
chr17	33624600	33625600	-0.3383953501366663
chr17	33624700	33625700	-0.4120228387744613
chr17	33624800	33625800	-0.24455265195972345
chr17	33624900	33625900	-0.2903642792284512
chr17	33625000	33626000	-0.031640462370798796
chr17	33625100	33626100	0.4200401055609668
chr17	33625200	33626200	0.33656736480750216
chr17	33625800	33626800	-1.6172368540798918
chr17	33625900	33626900	-1.3971949054993988
chr17	33626000	33627000	-1.124210577415687
chr17	33626100	33627100	-1.2143927792329914
chr17	33626200	33627200	-0.8337397739674177
chr17	33626300	33627300	-0.9652392881055508
chr17	33626400	33627400	-1.2537796417973566
chr17	33626500	33627500	-1.0760174502359785
chr17	33626600	33627600	-0.5357864628129265
chr17	33626700	33627700	-0.4081228809124519
chr17	33626800	33627800	0.07310016419193195
chr17	33626900	33627900	0.524092624547464
chr17	33627000	33628000	0.7382005816331862
chr17	33627100	33628100	1.3163720712216935
chr17	33627200	33628200	1.0043099305790453
chr17	33627300	33628300	1.0276472896113211
chr17	33627400	33628400	1.4611009586257655
chr17	33627500	33628500	1.8545672588950133
chr17	33627600	33628600	1.811110963369532
chr17	33627700	33628700	2.140762538934324
chr17	33627800	33628800	2.050831381321554
chr17	33627900	33628900	1.295064940872133
chr17	33628000	33629000	0.7461726133124938
chr17	33628100	33629100	0.8643582619807545
chr17	33628200	33629200	1.0316750541211557
chr17	33628300	33629300	1.0229266379917514
chr17	33628400	33629400	0.9394456944628616
chr17	33628500	33629500	0.7295380542120523
chr17	33628600	33629600	0.2931207407414519
chr17	33628700	33629700	-0.3353934465840188
chr17	33628800	33629800	-1.7153577281362484
chr17	33628900	33629900	-1.0940016777930563
chr17	33629000	33630000	-1.2979545014057485
chr17	33629100	33630100	-1.6636102443168652
chr17	33629200	33630200	-2.231256310776935
chr17	33629300	33630300	-2.4996448973971845
chr17	33629400	33630400	-2.967495067180695
chr17	33629500	33630500	-2.4775261967120983
chr17	33629600	33630600	-2.0800061931068345
chr17	33629700	33630700	-2.04180154111594
chr17	33629800	33630800	-1.2897684441713024
chr17	33629900	33630900	-0.8504350385749685
chr17	33630000	33631000	-0.4029367107258589
chr17	33630100	33631100	-1.164644842019624
chr17	33630200	33631200	-0.5013376462005299
chr17	33630300	33631300	0.044557609913512417
chr17	33630900	33631900	-0.5386264558788054
chr17	33631000	33632000	-0.6845254354150035
chr17	33631200	33632200	-1.254043470617958
chr17	33631300	33632300	-1.5110779784679378
chr17	33631400	33632400	-1.8727709378008333
chr17	33631500	33632500	-1.5270119010254681
chr17	33631600	33632600	-1.4811789978116057
chr17	33631700	33632700	-1.4326615134470568
chr17	33631800	33632800	-1.4426557597228151
chr17	33631900	33632900	-0.7641676733645636
chr17	33632000	33633000	-0.7511510810651898
chr17	33632100	33633100	-0.7667522930451053
chr17	33632200	33633200	-0.8604285411744019
chr17	33632300	33633300	-0.5480278385540911
chr17	33632400	33633400	-0.4920333008202178
chr17	33632500	33633500	-0.8287326995871179
chr17	33632600	33633600	-0.6655911083025697
chr17	33632700	33633700	-0.2711147264736161
chr17	33632800	33633800	0.5718607673479884
chr17	33632900	33633900	0.5284452930655136
chr17	33633000	33634000	0.4465949724432896
chr17	33633100	33634100	0.4277713572217093
chr17	33633200	33634200	0.9109168329385592
chr17	33633300	33634300	0.6669503745339671
chr17	33633400	33634400	0.658128872665921
chr17	33633500	33634500	0.7061869408182719
chr17	33634800	33635800	0.6756486651044579
chr17	33634900	33635900	0.3336931300351072
chr17	33635000	33636000	0.18607376006668896
chr17	33635100	33636100	-0.05833341268572361
chr17	33635200	33636200	-0.6096604386166891
chr17	33635300	33636300	-0.2361645028410741
chr17	33635400	33636400	-0.5314637789763533
chr17	33635500	33636500	-0.4768234382140024
chr17	33635600	33636600	0.1876023378516513
chr17	33635700	33636700	-0.4890092848787403
chr17	33635800	33636800	-0.6416185083167179
chr17	33635900	33636900	-0.7366642505909903
chr17	33636000	33637000	-0.43142815803677953
chr17	33636100	33637100	-0.1567092185817656
chr17	33636200	33637200	0.1854661750490421
chr17	33636300	33637300	0.7006201544525279
chr17	33636400	33637400	0.8638763136357287
chr17	33636500	33637500	0.94552989074909
chr17	33636600	33637600	0.687171459769597
chr17	33636700	33637700	1.1122495804549175
chr17	33636800	33637800	0.6258986858516024
chr17	33636900	33637900	0.3366215435794749
chr17	33637000	33638000	0.44302342023820224
chr17	33637100	33638100	0.2310061829796398
chr17	33637200	33638200	0.6515459506153574
chr17	33637300	33638300	0.8220432464878712
chr17	33637400	33638400	1.8592562107130228
chr17	33637500	33638500	1.6240394276674657
chr17	33637600	33638600	1.447986269634499
chr17	33637700	33638700	1.7630746808425484
chr17	33637800	33638800	2.6271934116822315
chr17	33637900	33638900	3.042423021214712
chr17	33638000	33639000	2.7998516635203687
chr17	33638100	33639100	3.3138188729146463
chr17	33638200	33639200	3.095845909536845
chr17	33638300	33639300	2.503122517158303
chr17	33638400	33639400	1.5438452523662833
chr17	33639800	33640800	-0.7035919728702045
chr17	33639900	33640900	-1.0268334296893051
chr17	33640000	33641000	-1.1815409480210124
chr17	33640100	33641100	-2.576100016117677
chr17	33640200	33641200	-1.7682009640034866
chr17	33640300	33641300	-0.2340052618216268
chr17	33640400	33641400	-1.5246711496393817
chr17	33640500	33641500	-1.039331679024225
chr17	33640600	33641600	-1.0920998665366295
chr17	33640700	33641700	-1.3935382484724224
chr17	33640800	33641800	-1.065856530956985
chr17	33640900	33641900	-1.4912807602617948
chr17	33641000	33642000	-1.239686238818594
chr17	33641100	33642100	-0.9587411799247852
chr17	33641200	33642200	-0.7525861887261571
chr17	33641300	33642300	-0.5595568397225941
chr17	33641400	33642400	0.4236789270718061
chr17	33641500	33642500	0.4315698722449348
chr17	33641600	33642600	1.2564788737781696
chr17	33641700	33642700	1.346469780912158
chr17	33641800	33642800	1.0372426601888651
chr17	33641900	33642900	1.4369607460853844
chr17	33642000	33643000	1.3882977801494503
chr17	33642100	33643100	1.2116898134139422
chr17	33642200	33643200	-0.2603002581219966
chr17	33642300	33643300	-1.004943518917037
chr17	33642400	33643400	-1.8285905608718973
chr17	33642500	33643500	-1.1017822895822196
chr17	33642600	33643600	-1.7922527644955506
chr17	33642700	33643700	-1.0050053776430958
chr17	33642800	33643800	-1.0775891473666432
chr17	33642900	33643900	-1.2835463390525437
chr17	33643000	33644000	-0.571895717511504
chr17	33643100	33644100	-1.0137904265170032
chr17	33643200	33644200	-0.2460263776319905
chr17	33643300	33644300	0.22769025280944125
chr17	33643400	33644400	0.5714521892356117
chr17	33643500	33644500	0.26348183854142593
chr17	33643600	33644600	-0.3065156100986129
chr17	33643700	33644700	-0.8139881485612921
chr17	33643800	33644800	-0.3737095322668703
chr17	33643900	33644900	-0.14435345423865598
chr17	33644000	33645000	-0.41249837513507
chr17	33644100	33645100	0.5717470052091468
chr17	33644200	33645200	0.5501530389912953
chr17	33644300	33645300	0.35827877007236925
chr17	33644400	33645400	0.3456825547965684
chr17	33644500	33645500	0.8407136886255188
chr17	33644600	33645600	1.5701843692000523
chr17	33644700	33645700	1.77531743597416
chr17	33644800	33645800	1.3923865672926623
chr17	33644900	33645900	0.9067342255219741
chr17	33645000	33646000	0.926143561917051
chr17	33645100	33646100	0.1763355248949168
chr17	33645200	33646200	0.6302360477784872
chr17	33645300	33646300	0.8380342843090559
chr17	33645400	33646400	0.4356574825986717
chr17	33645500	33646500	-0.26983566333662384
chr17	33645600	33646600	-0.5847020637098218
chr17	33645700	33646700	-0.4024219171691361
chr17	33645800	33646800	-0.036135445672030565
chr17	33645900	33646900	0.6697678104581885
chr17	33646000	33647000	0.48745252402924977
chr17	33646100	33647100	0.7756456624762713
chr17	33646200	33647200	0.4853562424577178
chr17	33646300	33647300	0.4179991354918384
chr17	33646400	33647400	0.9671035440776816
chr17	33646500	33647500	1.931311017879664
chr17	33646600	33647600	2.146346780655452
chr17	33646700	33647700	1.7098059697046415
chr17	33646800	33647800	1.2042878589054709
chr17	33646900	33647900	1.5224808063028508
chr17	33647000	33648000	1.1579725077352123
chr17	33647100	33648100	0.9919024644418398
chr17	33647200	33648200	0.38584883182777263
chr17	33647300	33648300	0.6244258540243429
chr17	33647400	33648400	0.8614812744009045
chr17	33647500	33648500	0.3059229871645432
chr17	33647600	33648600	0.6018957236747605
chr17	33647700	33648700	1.1492140761250222
chr17	33647800	33648800	1.2554232005731651
chr17	33647900	33648900	0.484960705495902
chr17	33648000	33649000	0.9126626564271899
chr17	33648100	33649100	0.9016926160126622
chr17	33648200	33649200	1.4706003082833852
chr17	33648300	33649300	1.3339168725853623
chr17	33648400	33649400	1.0463749736019696
chr17	33648500	33649500	0.5874826896159625
chr17	33648600	33649600	-0.05545598643069642
chr17	33648700	33649700	-0.4499583231808409
chr17	33650200	33651200	-0.838678271156053
chr17	33650300	33651300	-1.3620026905812943
chr17	33650400	33651400	-1.1867676699528589
chr17	33650500	33651500	-0.474292906376004
chr17	33650600	33651600	-0.6528590062752739
chr17	33650700	33651700	-0.4908682252054686
chr17	33650800	33651800	0.0051650979077375574
chr17	33650900	33651900	0.16278161692584242
chr17	33651000	33652000	0.5098096671811637
chr17	33651100	33652100	1.2658733998909937
chr17	33651200	33652200	0.4839689886194856
chr17	33651300	33652300	0.7408989967715245
chr17	33651400	33652400	1.0801097188275346
chr17	33651500	33652500	0.2751242097884197
chr17	33651600	33652600	0.9594244925294628
chr17	33651700	33652700	1.3797114061254354
chr17	33651800	33652800	0.9763081010126364
chr17	33651900	33652900	1.5604253610964387
chr17	33652000	33653000	1.1888214609075003
chr17	33652100	33653100	0.10219525052484778
chr17	33652200	33653200	0.6830981158567215
chr17	33652300	33653300	0.5934273697435566
chr17	33652400	33653400	0.7262958834596238
chr17	33652500	33653500	0.9001285967576776
chr17	33652600	33653600	1.1873845764446316
chr17	33652700	33653700	0.7290352121863151
chr17	33652800	33653800	0.6235641716199892
chr17	33652900	33653900	0.4258704225406866
chr17	33653000	33654000	0.48961340420931465
chr17	33653100	33654100	1.0605655626290211
chr17	33653200	33654200	0.9898054613933832
chr17	33653300	33654300	0.8622882148092353
chr17	33653400	33654400	0.1033330822595545
chr17	33653500	33654500	0.3004061141991103
chr17	33653600	33654600	-0.2655687219628233
chr17	33653700	33654700	-0.15183572105674695
chr17	33653800	33654800	0.2000250101725226
chr17	33653900	33654900	0.17680252295480325
chr17	33654000	33655000	0.10426521959257763
chr17	33654100	33655100	0.04263073163096336
chr17	33654200	33655200	0.1454840530903508
chr17	33654300	33655300	0.4687106731214614
chr17	33654400	33655400	0.9507974734285782
chr17	33654500	33655500	1.0325682421867293
chr17	33654600	33655600	1.0301396979514608
chr17	33654700	33655700	1.0203233736540558
chr17	33654800	33655800	0.8992659596695236
chr17	33654900	33655900	0.242698449883327
chr17	33655000	33656000	0.5686030567683065
chr17	33655100	33656100	1.0190356617551959
chr17	33655200	33656200	0.8343146881249894
chr17	33655300	33656300	1.3626603488416278
chr17	33655400	33656400	0.9759650370228125
chr17	33655500	33656500	0.4599131460892446
chr17	33655600	33656600	0.19660963693927447
chr17	33655700	33656700	-0.8604138943064215
chr17	33655800	33656800	-0.8514960549295036
chr17	33655900	33656900	0.13672597889105276
chr17	33656000	33657000	0.19843435561086895
chr17	33656100	33657100	0.305929748482112
chr17	33656200	33657200	0.3591416792588
chr17	33656300	33657300	0.2251520780968756
chr17	33656400	33657400	0.4365761563613265
chr17	33656500	33657500	1.3774819216016176
chr17	33656600	33657600	1.4520305438096142
chr17	33656700	33657700	2.6638297354531004
chr17	33657000	33658000	2.122623877189301
chr17	33657100	33658100	1.784480013045378
chr17	33657200	33658200	1.906002941590259
chr17	33657300	33658300	1.8482994858775608
chr17	33657400	33658400	1.5866309741339046
chr17	33657500	33658500	1.0081860054284673
chr17	33657600	33658600	0.928854225383288
chr17	33657700	33658700	0.9443342991428112
chr17	33657800	33658800	0.7800491521096761
chr17	33657900	33658900	0.5075198289069374
chr17	33658000	33659000	0.9084082137125129
chr17	33658100	33659100	1.52816665279084
chr17	33658200	33659200	1.498160059351086
chr17	33658300	33659300	1.6551306434913349
chr17	33658400	33659400	2.4331998916903843
chr17	33658500	33659500	2.836683086207404
chr17	33658600	33659600	2.697065818844428
chr17	33658700	33659700	2.83180589171114
chr17	33658800	33659800	2.3882534782825773
chr17	33658900	33659900	2.6091419225089187
chr17	33659000	33660000	2.9132232936629383
chr17	33659100	33660100	2.2783371207394043
chr17	33659200	33660200	2.0881198065955
chr17	33659300	33660300	1.5727673404824734
chr17	33659400	33660400	0.6632226095216919
chr17	33659500	33660500	-0.12958150211548192
chr17	33659600	33660600	-0.056674909068577466
chr17	33660200	33661200	-2.1889311622938883
chr17	33660300	33661300	-2.376218411004667
chr17	33660400	33661400	-2.3117907009670318
chr17	33660500	33661500	-1.7877498942280683
chr17	33660600	33661600	-2.13693020269572
chr17	33660700	33661700	-1.9425294914204592
chr17	33660800	33661800	-1.3092032522281682
chr17	33660900	33661900	-1.7525384707975182
chr17	33661000	33662000	-2.2173273884571687
chr17	33661100	33662100	-1.558924338983783
chr17	33661200	33662200	-1.3086618336628657
chr17	33661300	33662300	-0.7779197604890896
chr17	33661400	33662400	-0.5131059852489599
chr17	33661500	33662500	-0.7307403862802897
chr17	33661600	33662600	-0.1678164874722328
chr17	33661700	33662700	0.1002441571795374
chr17	33661800	33662800	0.22884746324507005
chr17	33662100	33663100	0.9588092215627017
chr17	33662800	33663800	0.3792764031786262
chr17	33662900	33663900	-0.08453508078267942
chr17	33663000	33664000	-0.273939033077889
chr17	33663100	33664100	-0.2382653876668724
chr17	33663200	33664200	-0.42143352957577457
chr17	33663300	33664300	-0.8180856253984052
chr17	33663400	33664400	-0.6004213546759906
chr17	33663500	33664500	-1.143725871303914
chr17	33663600	33664600	-0.9839961382282064
chr17	33663700	33664700	-0.8086177515005754
chr17	33663800	33664800	-0.17584554830077026
chr17	33663900	33664900	0.18504149644256185
chr17	33664000	33665000	0.24904859150723765
chr17	33664100	33665100	0.06958777803454
chr17	33664200	33665200	0.17559961699461255
chr17	33664300	33665300	0.3831792485170372
chr17	33664400	33665400	0.2639951013280406
chr17	33664500	33665500	1.2997393509462187
chr17	33664600	33665600	1.0423098543345202
chr17	33664700	33665700	0.9034893604008672
chr17	33664800	33665800	0.9546278233309832
chr17	33664900	33665900	0.5580909099829855
chr17	33665000	33666000	0.641805327037324
chr17	33665100	33666100	1.1398987024073592
chr17	33665200	33666200	1.1123124106605071
chr17	33665300	33666300	1.7023259939315258
chr17	33665400	33666400	1.5641641136871174
chr17	33665500	33666500	1.1735300409865597
chr17	33665600	33666600	1.002715331667041
chr17	33665700	33666700	2.329810241848055
chr17	33665800	33666800	2.028945797986693
chr17	33665900	33666900	2.2981910245794235
chr17	33666000	33667000	2.2896707977730313
chr17	33666100	33667100	2.5720495720360343
chr17	33666200	33667200	2.2488201225714257
chr17	33666300	33667300	2.04339421548896
chr17	33666400	33667400	2.02592434982721
chr17	33666500	33667500	2.0622079076048943
chr17	33666600	33667600	2.448287561409156
chr17	33666700	33667700	1.7267546518614707
chr17	33666800	33667800	1.1115009334881392
chr17	33666900	33667900	0.982148423415986
chr17	33667000	33668000	0.6653260414625335
chr17	33667100	33668100	0.14023878925382746
chr17	33667200	33668200	0.03824564845074396
chr17	33668300	33669300	2.0045393081902243
chr17	33668400	33669400	1.9970479693071657
chr17	33668500	33669500	1.9806196801819598
chr17	33668600	33669600	1.036721402407963
chr17	33668700	33669700	1.164542326274815
chr17	33668800	33669800	0.6077079621122663
chr17	33668900	33669900	-0.2794015329489275
chr17	33669000	33670000	-0.06698136726855931
chr17	33669100	33670100	-0.2354915203808293
chr17	33669200	33670200	-0.3051794917933382
chr17	33669300	33670300	0.2676544182177621
chr17	33669400	33670400	0.6701333742557485
chr17	33669500	33670500	0.3179651292601102
chr17	33669600	33670600	1.5157612190727228
chr17	33669700	33670700	1.1489159332502272
chr17	33669800	33670800	1.5027404285058377
chr17	33669900	33670900	1.7617778517115816
chr17	33670000	33671000	2.0265174849211114
chr17	33670100	33671100	1.983641391336712
chr17	33670200	33671200	1.735056124441953
chr17	33670300	33671300	1.7543483783705724
chr17	33670400	33671400	1.6749353358611536
chr17	33670500	33671500	2.2639753990952625
chr17	33670600	33671600	1.611092746978524
chr17	33670700	33671700	1.515956305892325
chr17	33670800	33671800	1.6252878110931226
chr17	33670900	33671900	1.4595929864454056
chr17	33671000	33672000	0.9688848642417003
chr17	33671100	33672100	0.7231326254096619
chr17	33671200	33672200	0.5649961840223284
chr17	33671300	33672300	0.04803840203435365
chr17	33671400	33672400	-0.3733861431083949
chr17	33671500	33672500	-0.7246453735923679
chr17	33671600	33672600	-0.6279630176720248
chr17	33671700	33672700	-0.5182355517276875
chr17	33671800	33672800	-1.5381897585004372
chr17	33671900	33672900	-1.0161816729365205
chr17	33672000	33673000	-0.8230844784033308
chr17	33672100	33673100	-1.0165115961276758
chr17	33672200	33673200	-1.2135131469188745
chr17	33672300	33673300	-0.4563850399731866
chr17	33672400	33673400	-0.37345465698291147
chr17	33672500	33673500	-0.7420277198803391
chr17	33672600	33673600	-0.7658571391733022
chr17	33672700	33673700	-0.29824942385706804
chr17	33672800	33673800	0.2653182279667241
chr17	33672900	33673900	-0.25520559690222633
chr17	33673000	33674000	-0.19900634975267453
chr17	33673100	33674100	0.23644493192224894
chr17	33673200	33674200	0.9549122141850522
chr17	33673300	33674300	0.8257453894128121
chr17	33673400	33674400	0.7709239149010645
chr17	33673500	33674500	1.0852829259208512
chr17	33673600	33674600	0.624922310270751
chr17	33673700	33674700	-0.032130980019816235
chr17	33673800	33674800	-0.5204721847075195
chr17	33673900	33674900	-1.7407513537940118
chr17	33674000	33675000	-2.0930026441144665
chr17	33674100	33675100	-2.342069911113524
chr17	33674200	33675200	-2.5708634168886757
chr17	33674300	33675300	-2.9761094123955063
chr17	33674400	33675400	-2.6401133287852425
chr17	33674500	33675500	-2.7086509066651296
chr17	33674600	33675600	-2.0964927836996767
chr17	33674700	33675700	-1.8821493496786919
chr17	33674800	33675800	-0.5077181339491048
chr17	33674900	33675900	1.3012529038694736
chr17	33675000	33676000	1.5223713862738684
chr17	33675100	33676100	1.852712874115799
chr17	33675200	33676200	1.7553308363049818
chr17	33675300	33676300	1.775597214149201
chr17	33675400	33676400	1.4992918264150488
chr17	33675500	33676500	1.5362217360420265
chr17	33675600	33676600	1.3166285353609026
chr17	33675700	33676700	1.2909732253576571
chr17	33675800	33676800	0.5202669435447048
chr17	33675900	33676900	0.1124239846282688
chr17	33676000	33677000	0.4734326014529471
chr17	33676100	33677100	0.20305561466101613
chr17	33676200	33677200	0.6023664754589212
chr17	33676300	33677300	0.04668422306692992
chr17	33676400	33677400	0.5286975589673891
chr17	33676500	33677500	0.131531297638146
chr17	33676600	33677600	-0.0381060922729556
chr17	33676700	33677700	0.4374024781720369
chr17	33676800	33677800	0.24394482622565955
chr17	33676900	33677900	0.3861765110641463
chr17	33677000	33678000	0.2846976780986154
chr17	33677100	33678100	0.7060321289589944
chr17	33677200	33678200	0.35100640487078977
chr17	33677300	33678300	0.7753255621153018
chr17	33677400	33678400	0.2157818370223288
chr17	33677500	33678500	1.0438269395426547
chr17	33677600	33678600	1.4200690650782342
chr17	33677700	33678700	1.3209257254329394
chr17	33677800	33678800	0.8331659850983938
chr17	33677900	33678900	0.7394032455762958
chr17	33678000	33679000	1.3868807371411942
chr17	33678100	33679100	0.8768191150336864
chr17	33678200	33679200	1.046216828031425
chr17	33678300	33679300	0.9905714230460744
chr17	33678400	33679400	1.2903268551165221
chr17	33678500	33679500	0.06824242840025609
chr17	33678600	33679600	0.4521856230364799
chr17	33678700	33679700	0.4224443279672193
chr17	33678800	33679800	1.4451153788591462
chr17	33678900	33679900	1.4226328424621757
chr17	33679000	33680000	0.6844072962808952
chr17	33679100	33680100	0.2663298264847285
chr17	33679200	33680200	-0.4802646721325938
chr17	33679300	33680300	0.247239773186188
chr17	33679400	33680400	0.27029914684121964
chr17	33679500	33680500	1.105287146114343
chr17	33679600	33680600	0.6662570125441379
chr17	33679700	33680700	1.029415641017042
chr17	33679800	33680800	0.6844302935270956
chr17	33679900	33680900	0.4998073569685004
chr17	33680000	33681000	0.46184667518359057
chr17	33680100	33681100	1.15644190101411
chr17	33680200	33681200	1.888065638872264
chr17	33680300	33681300	1.0966845783864154
chr17	33680400	33681400	0.8904274951160402
chr17	33680900	33681900	1.1290936069099542
chr17	33681000	33682000	0.39330225603130337
chr17	33682100	33683100	1.9265484891395008
chr17	33682200	33683200	1.8545157056451096
chr17	33682300	33683300	1.807539813479505
chr17	33682400	33683400	1.4620421830822603
chr17	33682500	33683500	1.3656229944232263
chr17	33682600	33683600	1.046385141462463
chr17	33682700	33683700	1.4850624534836891
chr17	33682800	33683800	0.4755559146392119
chr17	33682900	33683900	0.1355728626740125
chr17	33683000	33684000	0.35883670530246814
chr17	33683100	33684100	0.2963107069976165
chr17	33683200	33684200	0.30977135101388353
chr17	33683300	33684300	0.08853867422925901
chr17	33683400	33684400	-0.0967804336132881
chr17	33683500	33684500	0.0003410833611658999
chr17	33683600	33684600	0.35529751177260144
chr17	33683700	33684700	-0.3992091967448316
chr17	33683800	33684800	0.3762528451639392
chr17	33683900	33684900	0.6671653426557259
chr17	33684000	33685000	0.3450061153139102
chr17	33684100	33685100	0.1917917790492933
chr17	33684200	33685200	-0.09717199412874074
chr17	33684300	33685300	-0.2707880262781737
chr17	33684400	33685400	-0.7337316608593711
chr17	33684500	33685500	-0.5296410173431678
chr17	33684600	33685600	-1.0895043241891529
chr17	33684700	33685700	-0.6855546298292352
chr17	33684800	33685800	-0.6477950991587161
chr17	33684900	33685900	-0.9642195755389584
chr17	33685000	33686000	-0.5477615960777124
chr17	33685100	33686100	0.17962090682982002
chr17	33685200	33686200	0.8061237080346165
chr17	33685300	33686300	0.3524499748073042
chr17	33685400	33686400	0.812146424095862
chr17	33685500	33686500	0.09377525142848377
chr17	33685600	33686600	0.8350158333958019
chr17	33685700	33686700	0.9123427754291162
chr17	33685800	33686800	0.9999395442784992
chr17	33685900	33686900	0.9301360382342636
chr17	33686000	33687000	0.6468543996856747
chr17	33686100	33687100	0.05424418980310623
chr17	33686200	33687200	-0.04956981118317039
chr17	33686300	33687300	0.7572721819881515
chr17	33686400	33687400	1.2430915526556887
chr17	33686500	33687500	1.739823233208268
chr17	33686600	33687600	1.3881617897487817
chr17	33686700	33687700	1.0838460241638714
chr17	33686800	33687800	0.9508461188592076
chr17	33686900	33687900	1.1990327420751266
chr17	33687000	33688000	1.3062951339490894
chr17	33687100	33688100	1.431022823723436
chr17	33687200	33688200	0.7852744274514797
chr17	33687300	33688300	0.6112213976140078
chr17	33687400	33688400	0.8845777899329623
chr17	33687500	33688500	0.7653915183046777
chr17	33687600	33688600	0.6965648220227232
chr17	33687700	33688700	0.2822824908855379
chr17	33687800	33688800	0.4405638456138476
chr17	33687900	33688900	0.10013557766149256
chr17	33688000	33689000	0.38355386284246745
chr17	33688100	33689100	0.1729592137066075
chr17	33688200	33689200	0.6290148463855401
chr17	33688300	33689300	0.6048167581392829
chr17	33688400	33689400	0.4177503801130131
chr17	33688500	33689500	0.4842070586413503
chr17	33688600	33689600	0.3436870037481614
chr17	33688700	33689700	1.092455948723647
chr17	33688800	33689800	1.1207975866126283
chr17	33688900	33689900	0.33360733642383644
chr17	33689000	33690000	0.34413267159165745
chr17	33689100	33690100	0.15151903657198065
chr17	33689200	33690200	-0.18645030649600075
chr17	33689300	33690300	-0.028731943017279032
chr17	33689400	33690400	-0.7744124493214548
chr17	33689500	33690500	-0.9752739799567688
chr17	33689600	33690600	-0.7753570739244114
chr17	33689700	33690700	-0.5505069992560742
chr17	33690800	33691800	-0.230114023767568
chr17	33690900	33691900	0.07482322450434753
chr17	33691000	33692000	0.345607019823271
chr17	33691100	33692100	0.6467009686266001
chr17	33691200	33692200	0.4123235392473846
chr17	33691300	33692300	-0.4063904426000784
chr17	33691400	33692400	-0.6801139598049987
chr17	33691500	33692500	-0.555079311047722
chr17	33691600	33692600	-0.927203672731764
chr17	33691700	33692700	-0.40441681378309896
chr17	33691800	33692800	-0.4118261585302608
chr17	33691900	33692900	-0.5218098612477018
chr17	33692000	33693000	-1.177613675420782
chr17	33692100	33693100	-1.7880845147732531
chr17	33692200	33693200	-1.5168091409237254
chr17	33692300	33693300	-0.489783682514201
chr17	33692400	33693400	-0.2419190682044732
chr17	33692500	33693500	0.22461479364469067
chr17	33692600	33693600	0.2964023099351616
chr17	33692700	33693700	0.7184336024374023
chr17	33692800	33693800	0.19881201887302435
chr17	33692900	33693900	-0.16886975417399505
chr17	33693000	33694000	0.26845298815253243
chr17	33693100	33694100	0.2260533795210424
chr17	33693200	33694200	0.26628839403354937
chr17	33693300	33694300	0.1803619755714304
chr17	33693400	33694400	-0.05042053075526109
chr17	33693500	33694500	-0.6927438418966755
chr17	33693600	33694600	-0.409339171881804
chr17	33693700	33694700	-0.5667989787913453
chr17	33693800	33694800	0.31684438024652034
chr17	33693900	33694900	0.928999085654448
chr17	33694000	33695000	0.785917225088619
chr17	33694100	33695100	1.0005966580424968
chr17	33694200	33695200	1.2880115366495035
chr17	33694300	33695300	1.4781777649134855
chr17	33694400	33695400	1.8874973639331545
chr17	33694500	33695500	2.1341587748415485
chr17	33694600	33695600	2.2662086111656152
chr17	33694700	33695700	1.7452524677591186
chr17	33694800	33695800	1.2069560474402632
chr17	33694900	33695900	0.7043586116090628
chr17	33695000	33696000	0.6472570069464307
chr17	33695100	33696100	0.9321166979035476
chr17	33695200	33696200	0.677983964968172
chr17	33695300	33696300	0.8701609218312603
chr17	33695400	33696400	0.7160323534267292
chr17	33695500	33696500	0.2994277399062005
chr17	33695600	33696600	-0.1770850149317119
chr17	33695700	33696700	0.4187446117051333
chr17	33695800	33696800	0.594911598426982
chr17	33695900	33696900	0.7257943823619802
chr17	33696000	33697000	0.34865811342295916
chr17	33696100	33697100	-0.16669195285348304
chr17	33696200	33697200	-0.5421528958696756
chr17	33696300	33697300	-1.0470683958147833
chr17	33696400	33697400	-0.8758945846878878
chr17	33696500	33697500	-0.3908666201818172
chr17	33696600	33697600	0.4073346932447571
chr17	33696700	33697700	0.02094741003995693
chr17	33696800	33697800	-0.19439002160646027
chr17	33696900	33697900	-0.3716733905454871
chr17	33697000	33698000	0.26972912147686773
chr17	33697100	33698100	0.4352901547748772
chr17	33697200	33698200	0.8642433728582873
chr17	33697300	33698300	0.3545036332718972
chr17	33697400	33698400	0.1802915436242877
chr17	33697500	33698500	0.08736936199396574
chr17	33697600	33698600	-0.9918211251126626
chr17	33697700	33698700	-1.330691342060022
chr17	33697800	33698800	-1.3839600776358243
chr17	33697900	33698900	-1.3066198902200012
chr17	33698000	33699000	-1.6558826655247014
chr17	33698100	33699100	-1.5434604604707811
chr17	33698200	33699200	-2.095113565306552
chr17	33698300	33699300	-1.246149590100914
chr17	33698400	33699400	-1.094168027684389
chr17	33698500	33699500	-0.5629255025936775
chr17	33698600	33699600	-0.022751759400037614
chr17	33698700	33699700	0.4612425469160861
chr17	33698800	33699800	0.6712262370505581
chr17	33698900	33699900	0.3782270198330059
chr17	33699000	33700000	0.06872959870605551
chr17	33699100	33700100	0.16587402816961322
chr17	33699200	33700200	0.6473182069104214
chr17	33699300	33700300	0.04432480327585486
chr17	33699400	33700400	-0.7488167644073501
chr17	33699500	33700500	-0.7382108930460137
chr17	33699600	33700600	-0.7513544519788826
chr17	33699700	33700700	-1.3336101639125255
chr17	33699800	33700800	-1.4502207089176866
chr17	33699900	33700900	-1.3961444091045283
chr17	33700000	33701000	-1.0625512259850227
chr17	33700100	33701100	-1.0334343275238331
chr17	33700200	33701200	-0.6687209131766519
chr17	33700300	33701300	-0.4980557691232432
chr17	33700400	33701400	-0.07301204077412027
chr17	33700500	33701500	-0.8634571777445569
chr17	33700600	33701600	-0.980682069165256
chr17	33700700	33701700	-0.6245215070839296
chr17	33700800	33701800	-0.5993629889120545
chr17	33700900	33701900	-0.513047356733919
chr17	33701000	33702000	-0.6677892739542943
chr17	33701100	33702100	-1.410033850287029
chr17	33701200	33702200	-1.85278788877049
chr17	33701300	33702300	-1.6080999769342292
chr17	33701400	33702400	-1.3994479766910222
chr17	33701500	33702500	-0.5913498891911694
chr17	33701600	33702600	-0.9008739344310184
chr17	33701700	33702700	-0.8415672707104521
chr17	33701800	33702800	-0.4569802972218561
chr17	33701900	33702900	-1.394604323994132
chr17	33702000	33703000	-1.3447390951368607
chr17	33702100	33703100	-0.9679351759174676
chr17	33702200	33703200	-0.6914617408737869
chr17	33702300	33703300	-0.8009057874158837
chr17	33702400	33703400	-0.8042924223880139
chr17	33702500	33703500	-1.3487347889601011
chr17	33702600	33703600	-1.3393310126464124
chr17	33702700	33703700	-1.2038157060116552
chr17	33702800	33703800	-1.6744500133090434
chr17	33702900	33703900	-1.302021459623709
chr17	33703000	33704000	-1.021038436155549
chr17	33703100	33704100	-0.5712422811774198
chr17	33703200	33704200	-0.3387112411947313
chr17	33703300	33704300	-0.13775139391839036
chr17	33703400	33704400	-0.4234097426955179
chr17	33703500	33704500	-0.22381668128456952
chr17	33703600	33704600	0.01878053244380229
chr17	33703700	33704700	-0.1542327610307369
chr17	33703800	33704800	0.2863730925329219
chr17	33703900	33704900	1.1239364691503793
chr17	33704000	33705000	0.747420292682541
chr17	33704100	33705100	0.2494107036081928
chr17	33704200	33705200	-0.7861547901482107
chr17	33704300	33705300	-1.2162527779398329
chr17	33704400	33705400	-0.7716636081908084
chr17	33704500	33705500	-0.6751325019707292
chr17	33704600	33705600	-0.4769494375544526
chr17	33704700	33705700	0.007188484424324639
chr17	33704800	33705800	-0.35987881371033714
chr17	33704900	33705900	-0.2673715655925889
chr17	33705000	33706000	0.3142400115939913
chr17	33705100	33706100	1.301907100131573
chr17	33705200	33706200	2.468684693543198
chr17	33705300	33706300	2.967856638562779
chr17	33705400	33706400	3.0326687651377324
chr17	33705500	33706500	2.7028568710681657
chr17	33705600	33706600	2.933048687114956
chr17	33705700	33706700	2.8537079791693127
chr17	33705800	33706800	2.5095419465002724
chr17	33705900	33706900	2.409946027330844
chr17	33706000	33707000	1.4148112389237435
chr17	33706100	33707100	0.7947212243055863
chr17	33706200	33707200	0.6834829833061805
chr17	33706300	33707300	0.20135955535383707
chr17	33706400	33707400	-0.0003883644974480502
chr17	33706500	33707500	-0.3083108714118464
chr17	33706600	33707600	-1.0290855583285456
chr17	33706700	33707700	-0.9038306306258962
chr17	33706800	33707800	-1.0494661204681506
chr17	33706900	33707900	-1.5172545949842242
chr17	33707000	33708000	-0.9549827787568598
chr17	33707100	33708100	-1.7175848418647592
chr17	33707200	33708200	-2.604749372911785
chr17	33707300	33708300	-2.6419334238939496
chr17	33707400	33708400	-3.1051981428872946
chr17	33707500	33708500	-2.4615956619074715
chr17	33707600	33708600	-2.244878648848769
chr17	33707700	33708700	-2.771087048273241
chr17	33707800	33708800	-2.5532451796707054
chr17	33707900	33708900	-2.504787269016357
chr17	33708000	33709000	-2.1165324127416034
chr17	33708100	33709100	-1.863169371353793
chr17	33708200	33709200	-0.9695090469341112
chr17	33708300	33709300	-0.8428580009972584
chr17	33708400	33709400	-0.5502115254410714
chr17	33708500	33709500	-0.4936700209437027
chr17	33708600	33709600	-0.3356908495447657
chr17	33708700	33709700	-0.056276905911212
chr17	33708800	33709800	-0.221696479530658
chr17	33708900	33709900	0.04383233232641856
chr17	33709000	33710000	-0.5016475574814665
chr17	33709100	33710100	-0.2940123983451373
chr17	33709200	33710200	-0.6703004429794986
chr17	33709300	33710300	-0.8332206082821091
chr17	33709400	33710400	-0.6563940754669556
chr17	33709500	33710500	-0.1927801410584461
chr17	33709600	33710600	-0.2224575246608547
chr17	33709700	33710700	-0.438689672523972
chr17	33709800	33710800	-0.15932081979788454
chr17	33709900	33710900	-0.11120867283343254
chr17	33710000	33711000	-0.5174979551036207
chr17	33710100	33711100	-0.32133884435019017
chr17	33710200	33711200	-0.009565237530176357
chr17	33710300	33711300	0.7847900707150497
chr17	33710400	33711400	0.8877807533613983
chr17	33710500	33711500	-0.10615613085933956
chr17	33710600	33711600	-0.8153481189539721
chr17	33710700	33711700	-0.4087249754621541
chr17	33710800	33711800	-0.29416795334891593
chr17	33710900	33711900	-0.2603337319932158
chr17	33711000	33712000	0.02705147002697166
chr17	33711100	33712100	-0.1889162875069978
chr17	33711200	33712200	-0.5142299100876497
chr17	33711300	33712300	-0.8546391817546144
chr17	33711400	33712400	-0.9072594767938372
chr17	33711500	33712500	-0.6947562033428389
chr17	33711600	33712600	0.3469757433282549
chr17	33712700	33713700	1.9790243823111573
chr17	33712800	33713800	1.9480993131555275
chr17	33712900	33713900	2.1150309226888826
chr17	33713000	33714000	1.5610002100166422
chr17	33713100	33714100	0.708646155702011
chr17	33713200	33714200	1.0197083203320878
chr17	33713300	33714300	0.5378213128257477
chr17	33713400	33714400	0.4816267838602016
chr17	33713500	33714500	0.8591562315314675
chr17	33713600	33714600	0.895289895584271
chr17	33713700	33714700	0.1503997791628649
chr17	33713800	33714800	0.196433439112488
chr17	33714900	33715900	0.4157094689084621
chr17	33715000	33716000	0.4004475737356719
chr17	33715100	33716100	0.41437742237431896
chr17	33715200	33716200	0.17389884062430974
chr17	33715300	33716300	0.003240677045966709
chr17	33715400	33716400	0.1415036477455648
chr17	33715500	33716500	0.1460246949355084
chr17	33715600	33716600	0.7504577750885472
chr17	33715700	33716700	-0.4417026424584412
chr17	33715800	33716800	-0.9441989035294764
chr17	33715900	33716900	-0.7008413956992833
chr17	33716000	33717000	-0.018819599790471826
chr17	33716100	33717100	0.2530318796244496
chr17	33716200	33717200	0.2370281519204173
chr17	33716300	33717300	0.07219405837242633
chr17	33716400	33717400	0.057291521869856574
chr17	33716500	33717500	0.3003559399522398
chr17	33716600	33717600	-0.4682155129113456
chr17	33716700	33717700	0.21530800416167312
chr17	33716800	33717800	0.5267353348513799
chr17	33716900	33717900	0.5714898110028904
chr17	33717000	33718000	-0.12402177903685527
chr17	33717100	33718100	-0.3453993149870526
chr17	33717200	33718200	-0.09948300317559568
chr17	33717300	33718300	-0.3308052581143797
chr17	33717400	33718400	-0.10245270325201893
chr17	33717500	33718500	-0.4314723320159892
chr17	33717600	33718600	-0.05709660894810072
chr17	33717700	33718700	-0.4029514826661464
chr17	33717800	33718800	-0.025633476210358355
chr17	33717900	33718900	0.6827638793669449
chr17	33718000	33719000	0.8751745711913326
chr17	33718100	33719100	0.9680383247493578
chr17	33718200	33719200	1.312638437609532
chr17	33718300	33719300	1.5590082081378434
chr17	33718400	33719400	2.0511597223759765
chr17	33718500	33719500	2.226568777810072
chr17	33718600	33719600	1.8362993442930808
chr17	33718700	33719700	1.0567720772638864
chr17	33718800	33719800	0.10154841893957198
chr17	33718900	33719900	-0.5921811398212343
chr17	33719000	33720000	-0.970489217039704
chr17	33719100	33720100	-1.249454055541655
chr17	33719200	33720200	-1.3298523108297795
chr17	33719300	33720300	-1.6758356768380234
chr17	33719400	33720400	-2.0885440902213688
chr17	33719500	33720500	-2.0483567614459743
chr17	33719600	33720600	-2.1098123423249397
chr17	33719700	33720700	-1.2169382177341723
chr17	33719800	33720800	-0.4138931482241904
chr17	33719900	33720900	-0.3606440022404693
chr17	33720000	33721000	-0.15425371962015005
chr17	33720100	33721100	-0.5547523045660026
chr17	33720200	33721200	-0.3089384281465705
chr17	33720300	33721300	0.7351993445424831
chr17	33720400	33721400	0.509314845957459
chr17	33720500	33721500	0.4108826110551219
chr17	33720600	33721600	0.6543313182060396
chr17	33720700	33721700	0.8215346480335439
chr17	33720800	33721800	1.1583598596596545
chr17	33720900	33721900	0.8332417414228596
chr17	33721000	33722000	0.4911026286702248
chr17	33721100	33722100	1.3352297680033236
chr17	33721200	33722200	1.106480173154451
chr17	33721300	33722300	0.3216152996148692
chr17	33721400	33722400	-0.32566342844883833
chr17	33721500	33722500	-0.2121549046442056
chr17	33721600	33722600	-0.10288334340832417
chr17	33721700	33722700	0.15661789521969946
chr17	33721800	33722800	-0.9839195355123695
chr17	33721900	33722900	-0.12520163461201084
chr17	33722000	33723000	0.11833119609279717
chr17	33722100	33723100	-0.04869471967093058
chr17	33722200	33723200	-0.1895333716399364
chr17	33722300	33723300	-0.08312062925596482
chr17	33722400	33723400	0.50690992024138
chr17	33722500	33723500	0.3929209373010257
chr17	33722600	33723600	0.11514540688454653
chr17	33722700	33723700	-0.4509711211758447
chr17	33722800	33723800	0.547990084345164
chr17	33722900	33723900	-0.09707874253956833
chr17	33723000	33724000	-0.8908487905373129
chr17	33723100	33724100	-1.4014006521875295
chr17	33723200	33724200	-1.5019442124489908
chr17	33723300	33724300	-1.7283916732792988
chr17	33723400	33724400	-1.2767099823199912
chr17	33723500	33724500	-1.0605794582345616
chr17	33723600	33724600	-0.6790041921845558
chr17	33723700	33724700	-0.5069237582811235
chr17	33723800	33724800	-1.1625365810893078
chr17	33723900	33724900	-0.7334544855444314
chr17	33724000	33725000	-0.1627616478587969
chr17	33724100	33725100	0.1945308426685095
chr17	33724200	33725200	0.5355260386365613
chr17	33724300	33725300	0.8676034427272034
chr17	33724400	33725400	0.20184718266427856
chr17	33724500	33725500	-0.05352049228087608
chr17	33725100	33726100	0.14943602379404738
chr17	33725200	33726200	-0.03412109197757305
chr17	33725300	33726300	-0.2723464586571774
chr17	33725400	33726400	-0.05338149187709456
chr17	33725500	33726500	0.3732124267589031
chr17	33725600	33726600	0.43236750240241023
chr17	33725700	33726700	0.23711599448129536
chr17	33725800	33726800	-0.1524846720231178
chr17	33725900	33726900	-0.3989111613651388
chr17	33726000	33727000	-0.5500232309226567
chr17	33726100	33727100	-1.0568597765866248
chr17	33726200	33727200	-1.320040282343487
chr17	33726300	33727300	-1.538147684229962
chr17	33726400	33727400	-1.8090355596689984
chr17	33726500	33727500	-2.288377971780561
chr17	33726600	33727600	-2.064952756403096
chr17	33726700	33727700	-1.7557810305065014
chr17	33726800	33727800	-1.9043299410024448
chr17	33726900	33727900	-1.059410672257535
chr17	33727000	33728000	-0.6861429297467849
chr17	33727100	33728100	0.28836934037167633
chr17	33727200	33728200	0.8905955363120013
chr17	33727300	33728300	1.5620450126000491
chr17	33727400	33728400	1.744621587411502
chr17	33727500	33728500	1.4311903374270425
chr17	33727600	33728600	1.2254940003954735
chr17	33727700	33728700	0.9198512627894856
chr17	33727800	33728800	0.7270554782133897
chr17	33727900	33728900	0.3837710600727858
chr17	33728000	33729000	0.5995211950198088
chr17	33728100	33729100	-0.41429321189417584
chr17	33728200	33729200	-0.8872724917112579
chr17	33728300	33729300	-1.791766029170769
chr17	33728400	33729400	-1.9408350616157308
chr17	33728500	33729500	-1.6435371110932384
chr17	33728600	33729600	-1.6600054042485333
chr17	33728700	33729700	-2.5898843303977253
chr17	33728800	33729800	-1.9973897548209163
chr17	33728900	33729900	-1.8159111110403168
chr17	33729000	33730000	-2.1084006993753093
chr17	33729100	33730100	-1.1288639982428186
chr17	33729200	33730200	-0.6540899908898378
chr17	33729300	33730300	0.2780812420144593
chr17	33729400	33730400	0.1905829757194052
chr17	33729500	33730500	0.16776634690033598
chr17	33729600	33730600	0.06906120110495145
chr17	33729700	33730700	0.8584117814471975
chr17	33729800	33730800	0.6705118802011889
chr17	33729900	33730900	0.6776663194772472
chr17	33730000	33731000	0.4403829579383276
chr17	33730100	33731100	0.5593604758779221
chr17	33730200	33731200	-0.26575287981404955
chr17	33730300	33731300	-0.9881995407194092
chr17	33730400	33731400	-0.8402190382773251
chr17	33730500	33731500	-0.7697865937328094
chr17	33730600	33731600	-1.072404616263407
chr17	33730700	33731700	-1.0830779266036947
chr17	33730800	33731800	-1.2497432886440971
chr17	33730900	33731900	-0.9204437463420808
chr17	33731000	33732000	-1.049766057148324
chr17	33731100	33732100	-1.9449026101758824
chr17	33731200	33732200	-1.129338213911277
chr17	33731300	33732300	-0.921676091322624
chr17	33731400	33732400	-1.024414217522655
chr17	33731500	33732500	-1.2150221379626207
chr17	33731600	33732600	-0.8865345293955951
chr17	33731700	33732700	-0.5149358705413792
chr17	33731800	33732800	-0.7787280808706047
chr17	33731900	33732900	-1.2137889876158638
chr17	33732000	33733000	-1.0196689548594797
chr17	33732100	33733100	-0.26589408398958897
chr17	33732200	33733200	-0.9760621319352598
chr17	33732300	33733300	-0.7721736681646739
chr17	33732400	33733400	-0.8627509053443646
chr17	33732500	33733500	-0.6087708034518289
chr17	33732600	33733600	-1.1502922083127196
chr17	33732700	33733700	-1.5316075162513327
chr17	33732800	33733800	-1.2002749818459844
chr17	33732900	33733900	-0.6682711454593243
chr17	33733000	33734000	-0.5200865836714759
chr17	33733100	33734100	-1.023310165958315
chr17	33733200	33734200	-0.6755910267501313
chr17	33733300	33734300	-0.6181279890781892
chr17	33733400	33734400	-0.20394408546081128
chr17	33733500	33734500	-0.24185466122662344
chr17	33733600	33734600	0.3338975451900499
chr17	33733700	33734700	0.6950622714337054
chr17	33733800	33734800	0.3286722672880729
chr17	33733900	33734900	-0.05472694652810315
chr17	33734000	33735000	-0.5200492622822855
chr17	33734100	33735100	-0.4818682645355385
chr17	33734200	33735200	-0.5831479493820195
chr17	33734300	33735300	-0.694979829821447
chr17	33734400	33735400	-0.9455979179171058
chr17	33734500	33735500	-1.053391949323203
chr17	33734600	33735600	-1.4179352033857868
chr17	33734700	33735700	-1.5140270606098385
chr17	33734800	33735800	-1.631592327721426
chr17	33734900	33735900	-1.6307210668898977
chr17	33735000	33736000	-1.6319953331632508
chr17	33735100	33736100	-1.889067204708791
chr17	33735200	33736200	-1.4998488360943976
chr17	33735300	33736300	-1.2930239668614567
chr17	33735400	33736400	-1.41395629782693
chr17	33735500	33736500	-0.9867432362099888
chr17	33735600	33736600	-0.5318735773581116
chr17	33735700	33736700	-0.7359501451300309
chr17	33735800	33736800	-0.587671931058698
chr17	33735900	33736900	-0.6401221927307734
chr17	33736000	33737000	-0.42651092214736963
chr17	33736100	33737100	0.01703692697182671
chr17	33736200	33737200	-0.2874711910851699
chr17	33736300	33737300	-0.6149325758681927
chr17	33736400	33737400	-0.3837397954642266
chr17	33737500	33738500	-0.3385778548284214
chr17	33737600	33738600	-0.02780361637253961
chr17	33737700	33738700	0.1760292612174701
chr17	33737800	33738800	-0.20662553461809244
chr17	33737900	33738900	-0.4270362104439385
chr17	33738000	33739000	-1.249296529119761
chr17	33738100	33739100	-2.0770961758325552
chr17	33738200	33739200	-1.8078085752036641
chr17	33738300	33739300	-2.28081088471988
chr17	33738400	33739400	-1.0672820945604289
chr17	33738500	33739500	-0.9880394679594005
chr17	33738600	33739600	-0.8535721475736856
chr17	33738700	33739700	-0.596089222982764
chr17	33738800	33739800	0.14238796524652947
chr17	33738900	33739900	0.8431243715415909
chr17	33739900	33740900	0.9302440743614704
chr17	33740000	33741000	0.18481536981137223
chr17	33740100	33741100	0.06589878887677449
chr17	33740200	33741200	-0.31615205487287057
chr17	33740300	33741300	0.05315002068628445
chr17	33740400	33741400	-0.060625556857109485
chr17	33740500	33741500	0.4422144803938802
chr17	33740600	33741600	-0.2694038889982742
chr17	33740700	33741700	-0.38043092249052346
chr17	33740800	33741800	-0.11108887763056187
chr17	33740900	33741900	0.3096658330633757
chr17	33741000	33742000	0.9831927324196187
chr17	33741100	33742100	1.3341518407747024
chr17	33741200	33742200	2.0771534303286203
chr17	33741300	33742300	1.5006088397474768
chr17	33741400	33742400	0.9650607940173296
chr17	33741500	33742500	1.044086994492958
chr17	33741600	33742600	1.1896225508856573
chr17	33741700	33742700	1.0611069760863416
chr17	33741800	33742800	0.6892723116788794
chr17	33741900	33742900	0.528272142871174
chr17	33742000	33743000	0.3465771759886113
chr17	33742100	33743100	-0.21022884276117806
chr17	33742200	33743200	-0.9892428516998204
chr17	33742300	33743300	-1.1374440142796682
chr17	33743300	33744300	-0.06300698205970971
chr17	33743400	33744400	0.0200159958895433
chr17	33743500	33744500	0.17779207586974202
chr17	33743600	33744600	0.4766504262556167
chr17	33743700	33744700	0.2289338714906692
chr17	33743800	33744800	0.4134473058649818
chr17	33743900	33744900	0.5799739572922072
chr17	33744000	33745000	0.8251854098744286
chr17	33744100	33745100	0.9480718015132308
chr17	33744200	33745200	0.7099323773478473
chr17	33744300	33745300	1.494163587455572
chr17	33744400	33745400	1.6851998170615323
chr17	33745500	33746500	0.9749592187835432
chr17	33745600	33746600	0.8615871300145178
chr17	33745700	33746700	1.1065133061211725
chr17	33745800	33746800	1.5868425362888394
chr17	33745900	33746900	0.9812664359034818
chr17	33747300	33748300	-0.5040384567751999
chr17	33747400	33748400	-1.1005075866999905
chr17	33747500	33748500	-0.8150642456986082
chr17	33747600	33748600	-1.3271991149623108
chr17	33747700	33748700	-0.7280782770898032
chr17	33747800	33748800	-0.4676915085872372
chr17	33747900	33748900	-0.08363571655765087
chr17	33748000	33749000	0.5469090447886293
chr17	33748100	33749100	0.6441078850837509
chr17	33748200	33749200	1.1372057562790951
chr17	33748300	33749300	1.4519520162472863
chr17	33748400	33749400	2.1178186639462
chr17	33748500	33749500	2.0909502121947443
chr17	33748600	33749600	1.9781323523266352
chr17	33748700	33749700	1.6046465509119734
chr17	33748800	33749800	1.710685326905666
chr17	33748900	33749900	1.3516659063527343
chr17	33749000	33750000	1.0837562096943567
chr17	33749100	33750100	0.4283102202295668
chr17	33749200	33750200	0.3310353308873177
chr17	33749300	33750300	-0.5759415031367867
chr17	33749400	33750400	-0.9294402704270672
chr17	33749500	33750500	-1.5102512935543833
chr17	33749600	33750600	-1.315471797762023
chr17	33749700	33750700	-1.2511015160089134
chr17	33749800	33750800	-1.5406206737806218
chr17	33749900	33750900	-2.074443693735192
chr17	33750000	33751000	-2.354382101934455
chr17	33750100	33751100	-1.7739460465891008
chr17	33750200	33751200	-1.6789154155321269
chr17	33750300	33751300	-1.1427832643503628
chr17	33750400	33751400	-1.0343621685563076
chr17	33750500	33751500	-0.5493410053631294
chr17	33750600	33751600	-0.4341254792983772
chr17	33750700	33751700	-0.5356628936289481
chr17	33750800	33751800	-0.6066120210202179
chr17	33750900	33751900	0.05164936049286109
chr17	33751000	33752000	0.4926286619547097
chr17	33751100	33752100	0.9566657145244438
chr17	33751200	33752200	-0.2325305754309049
chr17	33751300	33752300	-0.1661952958019926
chr17	33751400	33752400	-0.3712059598124505
chr17	33751500	33752500	-0.5552950901049458
chr17	33751600	33752600	-0.4201095541688561
chr17	33751700	33752700	-0.5690037538902679
chr17	33751800	33752800	-0.3027245763645724
chr17	33751900	33752900	-0.3261555098708104
chr17	33752000	33753000	0.02580858427222214
chr17	33752100	33753100	-0.6265668069432085
chr17	33752200	33753200	-0.119437075152501
chr17	33752300	33753300	0.19199382156242573
chr17	33752400	33753400	0.06803985217985657
chr17	33752500	33753500	-0.21420193568182125
chr17	33752600	33753600	-0.2802466530088021
chr17	33752700	33753700	-0.3547620864532583
chr17	33752800	33753800	-0.5847346086017671
chr17	33752900	33753900	-0.6307733868933875
chr17	33753000	33754000	-1.3674874998992277
chr17	33753100	33754100	-2.080840726297457
chr17	33753200	33754200	-2.266883748007284
chr17	33753300	33754300	-2.3628372640964295
chr17	33753400	33754400	-1.8120791407942245
chr17	33753500	33754500	-1.5786272293361625
chr17	33753600	33754600	-1.5274403320927752
chr17	33753700	33754700	-1.5231907059962386
chr17	33753800	33754800	-1.154014179146684
chr17	33753900	33754900	-1.2081810500711472
chr17	33757300	33758300	-0.09668217217758496
chr17	33757400	33758400	0.5976038718868015
chr17	33757500	33758500	1.3318993703387607
chr17	33757600	33758600	1.1438624844523333
chr17	33757700	33758700	1.7315057757392742
chr17	33757800	33758800	1.607200913216243
chr17	33757900	33758900	1.6953027417373985
chr17	33758400	33759400	0.2178195754234848
chr17	33758500	33759500	-0.4947591200209293
chr17	33758600	33759600	-0.3603138591639815
chr17	33758700	33759700	-1.66225204590518
chr17	33758800	33759800	-1.2025528290043423
chr17	33758900	33759900	-1.686763408777354
chr17	33759000	33760000	-1.5664348616927048
chr17	33759100	33760100	-1.8367821736693788
chr17	33759200	33760200	-2.148860916157738
chr17	33759300	33760300	-2.1364257942170024
chr17	33759400	33760400	-1.6011439559504126
chr17	33759500	33760500	-2.023161525281413
chr17	33759600	33760600	-2.6527619852542843
chr17	33759700	33760700	-1.35600647588334
chr17	33759800	33760800	-1.8277599642510969
chr17	33759900	33760900	-1.7996252447818268
chr17	33760000	33761000	-1.1281107336563332
chr17	33760100	33761100	-0.7950691840493576
chr17	33760200	33761200	-0.509877754289918
chr17	33760300	33761300	-0.9618554630823092
chr17	33760400	33761400	-0.6123188473110754
chr17	33760500	33761500	-0.12747773798897302
chr17	33760600	33761600	0.7145847924141194
chr17	33760700	33761700	0.2731843833336923
chr17	33760800	33761800	0.4938027582206563
chr17	33761000	33762000	0.7508161596182965
chr17	33761200	33762200	0.3547862394254398
chr17	33761300	33762300	0.4439279634502679
chr17	33761400	33762400	-0.4079401356868193
chr17	33761500	33762500	-0.5064034381126205
chr17	33761600	33762600	-0.34536694922262423
chr17	33761700	33762700	-0.8556819103718056
chr17	33761800	33762800	-1.6385708427802823
chr17	33761900	33762900	-1.813132215662032
chr17	33762000	33763000	-2.1598851460002915
chr17	33762100	33763100	-2.105533602249935
chr17	33762200	33763200	-1.670085333660228
chr17	33762300	33763300	-1.4427536928731457
chr17	33762400	33763400	-1.8328283448694784
chr17	33762500	33763500	-2.085293102903069
chr17	33762600	33763600	-2.376608266541405
chr17	33762700	33763700	-2.3324659726810983
chr17	33762800	33763800	-1.8262011436258083
chr17	33762900	33763900	-1.2646819397608309
chr17	33763000	33764000	-0.6367287331189104
chr17	33763100	33764100	-0.027095943446538484
chr17	33763200	33764200	-0.3014482267071843
chr17	33763300	33764300	-0.19492190128242767
chr17	33763400	33764400	0.4782835791438345
chr17	33763500	33764500	0.01380674244960614
chr17	33763600	33764600	0.3989134025010628
chr17	33763700	33764700	0.7173238069293351
chr17	33763800	33764800	0.3359015826192921
chr17	33763900	33764900	0.0667426298994238
chr17	33764000	33765000	-0.2868763251027078
chr17	33764100	33765100	-0.7216392459375721
chr17	33764200	33765200	-0.9846298418617492
chr17	33764300	33765300	-1.5478849231506182
chr17	33764400	33765400	-1.9264536785252544
chr17	33764500	33765500	-2.0942128807205265
chr17	33764600	33765600	-2.4714595385096767
chr17	33764700	33765700	-2.3056291822774053
chr17	33764800	33765800	-1.6425627201707054
chr17	33764900	33765900	-1.9205368195496533
chr17	33765000	33766000	-1.4550367408794542
chr17	33765100	33766100	-1.389927967652105
chr17	33765200	33766200	-1.4114995078505783
chr17	33765300	33766300	-0.9300463940353072
chr17	33765400	33766400	-0.697271106364145
chr17	33765500	33766500	-0.07893844848326585
chr17	33765600	33766600	0.07635004935172468
chr17	33765700	33766700	-0.09021853691187542
chr17	33765800	33766800	-0.41980673742145547
chr17	33765900	33766900	-0.09983857952131553
chr17	33766000	33767000	-0.14544407186307223
chr17	33766100	33767100	-0.4610598632722946
chr17	33766200	33767200	-0.2097369388866709
chr17	33766300	33767300	-0.2177046843051881
chr17	33766400	33767400	-0.09928165182869336
chr17	33766500	33767500	-0.0504936898620948
chr17	33766600	33767600	0.4549445125525269
chr17	33766700	33767700	0.2952014274049716
chr17	33766800	33767800	-0.00822744104332315
chr17	33766900	33767900	-0.06286065296737392
chr17	33767000	33768000	-0.026050377092253656
chr17	33767100	33768100	0.2287092218300419
chr17	33767200	33768200	0.7920716758522154
chr17	33767300	33768300	0.0956719651930357
chr17	33767400	33768400	0.12802698795581194
chr17	33767500	33768500	0.3677585033407747
chr17	33767600	33768600	-0.4779263773184039
chr17	33767700	33768700	-0.6112311290168121
chr17	33767800	33768800	-0.5675318625758922
chr17	33767900	33768900	-0.7674203889120931
chr17	33768000	33769000	-1.286224213811241
chr17	33768100	33769100	-1.4074159293262731
chr17	33768200	33769200	-1.9060619161125645
chr17	33768300	33769300	-1.1899767607636051
chr17	33768400	33769400	-1.1561281765171547
chr17	33768500	33769500	-1.100190520584212
chr17	33768600	33769600	-1.0058768227767507
chr17	33768700	33769700	-0.99097691390649
chr17	33769900	33770900	-0.9297863720468468
chr17	33770000	33771000	-2.060963326006065
chr17	33770100	33771100	-1.3794058812691588
chr17	33770200	33771200	-1.6862348138609389
chr17	33770300	33771300	-1.8996753631368368
chr17	33770400	33771400	-1.8610232981555976
chr17	33770500	33771500	-2.1115049745650127
chr17	33770600	33771600	-2.720998212576152
chr17	33770700	33771700	-2.881865017129709
chr17	33770800	33771800	-2.389616348463361
chr17	33770900	33771900	-1.6744491860259736
chr17	33771000	33772000	-0.45797376796846617
chr17	33771100	33772100	-1.0596206983449177
chr17	33771200	33772200	-1.0868589015465766
chr17	33771300	33772300	-1.11218683972219
chr17	33771400	33772400	-1.8911088987056448
chr17	33771500	33772500	-1.8279724900100145
chr17	33771600	33772600	-1.0781814283657245
chr17	33771700	33772700	-0.6689956294640244
chr17	33771800	33772800	-0.8039249480999837
chr17	33771900	33772900	-1.1809165587847952
chr17	33772000	33773000	-1.6875942454476918
chr17	33772100	33773100	-1.3086236349544815
chr17	33772200	33773200	-1.8151132619384933
chr17	33772300	33773300	-1.2949065660972108
chr17	33772400	33773400	-1.00794121381136
chr17	33772500	33773500	-0.8023097199262113
chr17	33772600	33773600	-2.001837601226702
chr17	33772700	33773700	-2.0375546335899304
chr17	33772800	33773800	-1.9711633683462244
chr17	33772900	33773900	-1.80755478072782
chr17	33773000	33774000	-1.9138211800487974
chr17	33773300	33774300	-1.0507441753224784
chr17	33773400	33774400	-0.5604297766415155
chr17	33773500	33774500	-0.07014441489428731
chr17	33773600	33774600	0.2881301604188577
chr17	33773700	33774700	-0.752268470403121
chr17	33773800	33774800	-1.086729264210358
chr17	33773900	33774900	-0.8513658325700748
chr17	33774000	33775000	-0.4060645584246761
chr17	33774100	33775100	-1.1400955976706508
chr17	33774200	33775200	-0.4918477167343082
chr17	33774300	33775300	-0.4893116860427127
chr17	33774400	33775400	-0.8605773627294521
chr17	33774500	33775500	-1.1288010946117948
chr17	33774600	33775600	-1.0032562217166163
chr17	33774700	33775700	0.5130401595954538
chr17	33774800	33775800	0.544085498421854
chr17	33774900	33775900	0.3258703577998595
chr17	33775000	33776000	0.632510453662806
chr17	33775100	33776100	0.907473634287534
chr17	33775200	33776200	0.4702912256222563
chr17	33775300	33776300	0.11714127327817102
chr17	33775400	33776400	0.5084248618118026
chr17	33775500	33776500	0.07809346907254655
chr17	33775600	33776600	0.3942500611474015
chr17	33775700	33776700	-0.8772641552263339
chr17	33775800	33776800	-0.027531568018097672
chr17	33775900	33776900	0.8516919793465988
chr17	33776000	33777000	0.5573334487447658
chr17	33776100	33777100	0.7010999511167191
chr17	33776200	33777200	0.8533090597387708
chr17	33776300	33777300	1.0712211038058166
chr17	33776400	33777400	1.007892257746943
chr17	33776500	33777500	1.2066200850248352
chr17	33776600	33777600	0.4552854267972202
chr17	33776700	33777700	0.7454099993766687
chr17	33776800	33777800	-0.3131999475066858
chr17	33776900	33777900	-0.8864347480381347
chr17	33777000	33778000	-1.4616463901527386
chr17	33777100	33778100	-1.5015650932557951
chr17	33777200	33778200	-0.9193190274241044
chr17	33777300	33778300	-1.1056928648566002
chr17	33777400	33778400	-1.022237704577736
chr17	33777500	33778500	-0.8235923194490999
chr17	33777600	33778600	-0.06732965712739096
chr17	33777700	33778700	-0.010190607342399714
chr17	33777800	33778800	-0.312284781596378
chr17	33777900	33778900	-0.4709201317564517
chr17	33778000	33779000	-0.4494832612020643
chr17	33778100	33779100	-0.5640701938715594
chr17	33778200	33779200	-1.2831192071560926
chr17	33778300	33779300	-1.9352847861511104
chr17	33778400	33779400	-2.2621815049678764
chr17	33778500	33779500	-2.3633363774092597
chr17	33778600	33779600	-2.559301162107729
chr17	33778700	33779700	-2.6384236011972626
chr17	33778800	33779800	-1.7269360186518918
chr17	33778900	33779900	-1.9527362550063296
chr17	33780000	33781000	-0.11099798098879604
chr17	33780100	33781100	0.2095599444078709
chr17	33780200	33781200	-0.14706319673882634
chr17	33780300	33781300	0.04730335644808725
chr17	33780400	33781400	0.2107856465795193
chr17	33780500	33781500	-0.12158729644368445
chr17	33780600	33781600	0.4645052603141041
chr17	33780700	33781700	-0.009456221439690523
chr17	33780800	33781800	0.5123771332062312
chr17	33780900	33781900	0.3730723182376958
chr17	33781000	33782000	0.1689498522071037
chr17	33781100	33782100	-0.8230556561589495
chr17	33781200	33782200	-0.7041884577900548
chr17	33781300	33782300	-1.7474865690995611
chr17	33781400	33782400	-2.568426058928883
chr17	33781600	33782600	-2.7524457476212074
chr17	33781700	33782700	-3.5355924810365242
chr17	33781800	33782800	-3.6793202209009817
chr17	33781900	33782900	-4.044329813079711
chr17	33782000	33783000	-3.1743521457170725
chr17	33782100	33783100	-3.0358147200321035
chr17	33782200	33783200	-2.728366036306644
chr17	33782300	33783300	-2.254454596560357
chr17	33782400	33783400	-2.346823815599316
chr17	33782500	33783500	-2.013421172132704
chr17	33782600	33783600	-1.812034977144344
chr17	33782700	33783700	-1.1946372474532956
chr17	33782800	33783800	-1.7163761986780912
chr17	33782900	33783900	-1.1474346418289143
chr17	33783000	33784000	-1.1602957063392179
chr17	33783100	33784100	-1.0565861224513382
chr17	33783200	33784200	-1.4954185393988957
chr17	33783300	33784300	-0.4521386636111625
chr17	33783400	33784400	0.97648029085449
chr17	33783500	33784500	0.4672095142853223
chr17	33783600	33784600	0.7682342460641604
chr17	33783700	33784700	0.8077299683251871
chr17	33783800	33784800	1.2668969084888368
chr17	33783900	33784900	0.5001498357837062
chr17	33784000	33785000	0.26088761551361606
chr17	33784100	33785100	0.7080657344571505
chr17	33784200	33785200	1.0745990473281632
chr17	33784300	33785300	0.5599758324739306
chr17	33784400	33785400	0.3312873656110889
chr17	33784500	33785500	0.09393331386280986
chr17	33784600	33785600	-0.5988034988811854
chr17	33784700	33785700	-0.6551310892261424
chr17	33784800	33785800	-0.2546978822478276
chr17	33784900	33785900	0.483429790044104
chr17	33785000	33786000	0.1558707109620829
chr17	33785100	33786100	-0.0836434409116996
chr17	33785200	33786200	-0.857174717488912
chr17	33785300	33786300	-0.7536037079434355
chr17	33785400	33786400	-1.5062032572971564
chr17	33785500	33786500	-1.2723164423293498
chr17	33785600	33786600	-1.4652826803527437
chr17	33785700	33786700	-1.80271729810222
chr17	33785800	33786800	-2.3334613624579195
chr17	33785900	33786900	-2.7914804062029432
chr17	33786000	33787000	-2.4569948431346282
chr17	33786100	33787100	-2.889376852434897
chr17	33786200	33787200	-2.078460746924265
chr17	33786300	33787300	-2.7937959106383947
chr17	33786400	33787400	-2.8442052487907308
chr17	33786500	33787500	-2.920371602120744
chr17	33786600	33787600	-2.6716209128804578
chr17	33786700	33787700	-2.3229705992219216
chr17	33786800	33787800	-2.8853091910694917
chr17	33786900	33787900	-3.0568014992542087
chr17	33787000	33788000	-3.290600569321662
chr17	33787100	33788100	-2.7185851371527434
chr17	33787200	33788200	-3.2084794458224977
chr17	33787300	33788300	-2.6903673755241733
chr17	33787400	33788400	-2.892879868679564
chr17	33787500	33788500	-2.6451212719281814
chr17	33787600	33788600	-2.5057048132962905
chr17	33787700	33788700	-2.5450836292548336
chr17	33787800	33788800	-1.9782938847727145
chr17	33787900	33788900	-1.4068569074267916
chr17	33788000	33789000	-1.8980237859112756
chr17	33788100	33789100	-2.9638983871297366
chr17	33788200	33789200	-2.343315951626772
chr17	33788300	33789300	-2.0703386802393706
chr17	33788400	33789400	-1.8846200106153623
chr17	33788500	33789500	-2.0856103438405857
chr17	33788600	33789600	-2.2242265403022365
chr17	33788700	33789700	-1.90388553510984
chr17	33788800	33789800	-2.113201381147998
chr17	33788900	33789900	-1.9371582942161176
chr17	33789000	33790000	-1.4394070253533833
chr17	33789100	33790100	-0.7196951501314909
chr17	33789200	33790200	-1.1439981359939522
chr17	33789300	33790300	-1.8623784204296407
chr17	33789400	33790400	-2.4428827556164627
chr17	33789500	33790500	-2.688694149655984
chr17	33789600	33790600	-2.6274340882041116
chr17	33789700	33790700	-2.9319149556895296
chr17	33789800	33790800	-3.1439547383308586
chr17	33789900	33790900	-3.7082273642958463
chr17	33790000	33791000	-4.427347092953384
chr17	33790100	33791100	-3.8508436372271095
chr17	33790200	33791200	-4.11271868198346
chr17	33790300	33791300	-4.3113309020458885
chr17	33790400	33791400	-4.20179725589589
chr17	33790500	33791500	-3.9530106022297504
chr17	33790600	33791600	-3.8938055591202416
chr17	33790700	33791700	-3.4411383511211686
chr17	33790800	33791800	-3.0061182069563563
chr17	33790900	33791900	-2.63774088731821
chr17	33791000	33792000	-2.0145978904301196
chr17	33791100	33792100	-1.9952134265161547
chr17	33791200	33792200	-1.3354576809028906
chr17	33791300	33792300	-1.2179662690908328
chr17	33791400	33792400	-0.7221024113861098
chr17	33791500	33792500	-0.8467954282879037
chr17	33791600	33792600	-0.7323534998283509
chr17	33791700	33792700	-1.0025394224124875
chr17	33791800	33792800	-1.05946652109644
chr17	33791900	33792900	-1.4398706916328552
chr17	33792000	33793000	-1.5191977494678843
chr17	33792100	33793100	-1.8039999999248897
chr17	33792200	33793200	-1.7472735698792925
chr17	33792300	33793300	-0.7521905176771182
chr17	33792400	33793400	-0.9196402209679336
chr17	33792500	33793500	-0.1103745479780975
chr17	33792600	33793600	-0.08038586014283558
chr17	33792700	33793700	-0.4766923161804679
chr17	33792800	33793800	-0.6039744314808818
chr17	33792900	33793900	0.0006544925548723487
chr17	33793000	33794000	0.20952644255509098
chr17	33793100	33794100	0.11891071515812307
chr17	33793200	33794200	-0.8459417029464309
chr17	33793300	33794300	-1.2850903577316168
chr17	33793400	33794400	-0.8780903929807208
chr17	33793500	33794500	-1.144524246491239
chr17	33793600	33794600	-1.4810571967551651
chr17	33793700	33794700	-1.1965743096290231
chr17	33793800	33794800	-1.4790540343177436
chr17	33793900	33794900	-2.154525320245369
chr17	33794000	33795000	-2.684360445376121
chr17	33794100	33795100	-2.8102408881562115
chr17	33794200	33795200	-2.1136678403281115
chr17	33794300	33795300	-2.171014853008157
chr17	33794400	33795400	-2.2718371876974257
chr17	33794500	33795500	-2.405018085569956
chr17	33794600	33795600	-2.0449808309941457
chr17	33794700	33795700	-2.1463012283169016
chr17	33794800	33795800	-2.0076211664861594
chr17	33796300	33797300	-0.9307325073105036
chr17	33796400	33797400	-1.3258114845949789
chr17	33796500	33797500	-0.6713676467787367
chr17	33796600	33797600	-1.5103863203583532
chr17	33796700	33797700	-1.6974491662963025
chr17	33796800	33797800	-2.244821637359527
chr17	33796900	33797900	-2.4285491264219234
chr17	33797000	33798000	-2.2919746955561635
chr17	33797100	33798100	-2.2012889605823682
chr17	33797200	33798200	-2.0560157947704005
chr17	33797300	33798300	-1.8818871093471496
chr17	33797400	33798400	-1.2867330610264198
chr17	33797500	33798500	-1.8702056903399524
chr17	33797600	33798600	-1.4417492035024737
chr17	33797700	33798700	-1.5887390762023312
chr17	33797800	33798800	-1.0478542293884414
chr17	33797900	33798900	-0.5256745802162378
chr17	33798000	33799000	-0.6642836743456803
chr17	33798100	33799100	-0.2292333535173583
chr17	33798200	33799200	-0.677512901739811
chr17	33798300	33799300	-0.8872787620070053
chr17	33798400	33799400	-0.9311034079731718
chr17	33800200	33801200	-0.7562934599903285
chr17	33800300	33801300	-0.6830861157829599
chr17	33800400	33801400	-0.6028789542285753
chr17	33800500	33801500	-0.9303132877024792
chr17	33800600	33801600	-1.2920105725379003
chr17	33800700	33801700	-1.6183093268396012
chr17	33800800	33801800	-1.849204986157041
chr17	33800900	33801900	-1.344129921227687
chr17	33801000	33802000	-1.552403335919495
chr17	33801100	33802100	-1.2183139952499291
chr17	33801200	33802200	-1.3173457930272063
chr17	33801300	33802300	-1.4897201996181195
chr17	33801400	33802400	-1.6100725751625091
chr17	33801500	33802500	-1.3467717670118295
chr17	33801600	33802600	-0.9375379301729104
chr17	33801700	33802700	-0.5922112965419754
chr17	33801800	33802800	-0.3609481561082055
chr17	33801900	33802900	-0.9133953974668116
chr17	33802000	33803000	-0.35098928101548826
chr17	33802100	33803100	-0.5016311993512971
chr17	33802200	33803200	-0.9331195628730372
chr17	33802300	33803300	-0.9952568607600748
chr17	33802400	33803400	-1.5224337087704742
chr17	33802500	33803500	-1.967932364738905
chr17	33802600	33803600	-2.2073135424086474
chr17	33803600	33804600	0.5156790790835662
chr17	33803700	33804700	0.9001928236743137
chr17	33803800	33804800	1.0708396251579446
chr17	33803900	33804900	0.8476386908511148
chr17	33804000	33805000	0.4273286335466867
chr17	33804100	33805100	0.6886925457682791
chr17	33804200	33805200	0.9723663903279606
chr17	33804300	33805300	-0.06820980853712773
chr17	33804400	33805400	-0.26649643911661225
chr17	33804500	33805500	-0.022327559649034885
chr17	33804600	33805600	0.9736445647472678
chr17	33804700	33805700	0.6563371014555855
chr17	33804800	33805800	0.4268295101401336
chr17	33804900	33805900	0.4386973535990254
chr17	33805000	33806000	0.2881621626738953
chr17	33805100	33806100	0.2579409787308988
chr17	33805200	33806200	-0.2537817823002977
chr17	33805300	33806300	0.4054087757166748
chr17	33805400	33806400	0.31407261897705663
chr17	33805500	33806500	0.022196642021732417
chr17	33805600	33806600	-0.5105859513599166
chr17	33805700	33806700	-0.7325795144017669
chr17	33805800	33806800	-1.0957328250667266
chr17	33806500	33807500	-1.0282424351347177
chr17	33806600	33807600	-1.0273624637468832
chr17	33806700	33807700	-1.101775967805113
chr17	33806800	33807800	-1.1567538440388359
chr17	33806900	33807900	-1.1861767065210749
chr17	33807000	33808000	-1.5156251142974173
chr17	33807100	33808100	-1.03249390378314
chr17	33808600	33809600	0.08501370844654522
chr17	33808700	33809700	-0.22138694255273475
chr17	33808800	33809800	-0.11452250958870484
chr17	33808900	33809900	-0.3409887846310617
chr17	33809000	33810000	-0.14914600656289345
chr17	33809100	33810100	-0.06724855447407524
chr17	33809200	33810200	0.14425306665295587
chr17	33809300	33810300	0.5664136216579067
chr17	33809400	33810400	0.3416115065196394
chr17	33809500	33810500	-0.14565393364331125
chr17	33809600	33810600	-0.16072367953278016
chr17	33809700	33810700	0.41991414614573797
chr17	33809800	33810800	0.534452358211091
chr17	33809900	33810900	1.0949457202426038
chr17	33810000	33811000	1.4074170528571106
chr17	33810100	33811100	1.2964106346187954
chr17	33810200	33811200	1.1711822550983615
chr17	33810300	33811300	0.4249194415535241
chr17	33810400	33811400	0.33808292871664986
chr17	33810500	33811500	0.06296029859497891
chr17	33810600	33811600	0.24107930947648715
chr17	33810700	33811700	0.39657118282395226
chr17	33810800	33811800	0.2398733751279601
chr17	33810900	33811900	-0.23804738859226784
chr17	33811000	33812000	-0.588692904523294
chr17	33811100	33812100	-0.5711643673266376
chr17	33811200	33812200	-0.4514666744075815
chr17	33811300	33812300	-0.9161276483475472
chr17	33811400	33812400	-0.7720404126093234
chr17	33811500	33812500	-0.7791089034186658
chr17	33811600	33812600	-0.9500491358188008
chr17	33811700	33812700	-1.4665879935234831
chr17	33811800	33812800	-1.5822846900594891
chr17	33811900	33812900	-1.5716475626535782
chr17	33812000	33813000	-1.2908114645284572
chr17	33812100	33813100	-1.1404310052106683
chr17	33812200	33813200	-1.4728284687447009
chr17	33812300	33813300	-0.8198860948341783
chr17	33812400	33813400	-0.42790287209714456
chr17	33812500	33813500	-0.13477394510431706
chr17	33812600	33813600	-0.5970213533493196
chr17	33812700	33813700	-0.39647226322824736
chr17	33812800	33813800	-0.07721308084963137
chr17	33812900	33813900	-1.0203432009863955
chr17	33813000	33814000	-1.173227925712026
chr17	33813100	33814100	-2.2538059165324547
chr17	33813200	33814200	-1.5476024687775556
chr17	33813300	33814300	-1.9742897861496491
chr17	33813400	33814400	-2.5059785421508165
chr17	33813500	33814500	-2.3806693333362405
chr17	33813600	33814600	-2.159702760664446
chr17	33813700	33814700	-2.262214666745185
chr17	33813800	33814800	-2.4334920542647254
chr17	33813900	33814900	-0.9397973303458654
chr17	33814000	33815000	-1.9755071201695984
chr17	33814100	33815100	-0.4959655598818309
chr17	33814200	33815200	-2.240017806256141
chr17	33814300	33815300	-1.6398758144789838
chr17	33814400	33815400	-1.2966645932358538
chr17	33814500	33815500	-1.5886896300573066
chr17	33814600	33815600	-2.006337872618835
chr17	33814700	33815700	-1.729679875406577
chr17	33814800	33815800	-2.3323284902347736
chr17	33814900	33815900	-2.9545470531235343
chr17	33815000	33816000	-2.0683986105559287
chr17	33815100	33816100	-2.440854648489956
chr17	33816200	33817200	-0.8724372519663716
chr17	33816300	33817300	0.08577924778145816
chr17	33816400	33817400	0.35815641124869285
chr17	33816500	33817500	0.1381062767149644
chr17	33816600	33817600	-0.16791804637817614
chr17	33816700	33817700	0.14085682146940925
chr17	33816800	33817800	-0.8295955124134647
chr17	33816900	33817900	-0.6457193588247357
chr17	33817000	33818000	-0.9166603865409044
chr17	33817100	33818100	-0.6381661474965046
chr17	33817200	33818200	-1.6002929939916593
chr17	33817300	33818300	-1.9779087738755283
chr17	33817400	33818400	-2.109873117797061
chr17	33817500	33818500	-2.2329338279934943
chr17	33817600	33818600	-1.8997314176460167
chr17	33817700	33818700	-1.7878862768586732
chr17	33817800	33818800	-1.848146797406574
chr17	33817900	33818900	-1.9836913629879485
chr17	33818000	33819000	-1.890978244691153
chr17	33818100	33819100	-1.6696514034803125
chr17	33818200	33819200	-1.6409314158302089
chr17	33818300	33819300	-1.3179855824714557
chr17	33818400	33819400	-1.6745173893800558
chr17	33818500	33819500	-1.1395445394286907
chr17	33818600	33819600	-1.5650016923103718
chr17	33818700	33819700	-1.8872522660978508
chr17	33818800	33819800	-1.5662126249844937
chr17	33818900	33819900	-1.2293977516093275
chr17	33819000	33820000	-1.203348727769848
chr17	33819100	33820100	-1.9608407316159384
chr17	33819200	33820200	-1.3372643812432456
chr17	33819300	33820300	-1.7961042396645364
chr17	33819400	33820400	-1.1066758386101498
chr17	33819500	33820500	-1.1443502097364109
chr17	33819600	33820600	-1.5871169128493026
chr17	33819700	33820700	-1.231953912351456
chr17	33819800	33820800	-1.1989883765615574
chr17	33819900	33820900	-1.271851400869598
chr17	33820000	33821000	-1.1691082716756809
chr17	33820100	33821100	-0.7700598971085806
chr17	33820200	33821200	-0.5127286137439617
chr17	33820300	33821300	-0.0007908990270591089
chr17	33820400	33821400	-0.7376323415122981
chr17	33820500	33821500	-1.0259766218525517
chr17	33820600	33821600	-0.3059152859141504
chr17	33820700	33821700	-0.018195949164867463
chr17	33820800	33821800	-0.305993976023219
chr17	33820900	33821900	-0.242521663922314
chr17	33821000	33822000	-0.3482573032199748
chr17	33821100	33822100	0.023940041297030142
chr17	33821200	33822200	-0.11506243806866802
chr17	33821300	33822300	-0.2953213150178449
chr17	33821400	33822400	0.2437790617632001
chr17	33821500	33822500	0.5213779556225113
chr17	33821600	33822600	0.3888269302886251
chr17	33821700	33822700	0.1565179210550563
chr17	33821800	33822800	0.8660385371334789
chr17	33822600	33823600	-0.5371339627400928
chr17	33822700	33823700	-1.3364173761779374
chr17	33822800	33823800	-1.2131271330402758
chr17	33822900	33823900	-1.4482946757906119
chr17	33823000	33824000	-1.2186058070436754
chr17	33823100	33824100	-1.5589479807100068
chr17	33823200	33824200	-1.5701631279012969
chr17	33823300	33824300	-0.8846380911381954
chr17	33823400	33824400	-1.4198002327451602
chr17	33823500	33824500	-1.8574179585963635
chr17	33823600	33824600	-1.6705009516731746
chr17	33823700	33824700	-0.8093444462250818
chr17	33823800	33824800	-1.0325235392544267
chr17	33823900	33824900	-0.7742073706330775
chr17	33824000	33825000	-0.9677769326888777
chr17	33824100	33825100	-0.7104094480047246
chr17	33824200	33825200	-1.4343047134630451
chr17	33824300	33825300	-0.8828133621593892
chr17	33824400	33825400	0.10306020455890053
chr17	33824500	33825500	-0.05039715262588336
chr17	33824600	33825600	-0.44821787220826376
chr17	33824700	33825700	-0.5783836743586068
chr17	33824800	33825800	-0.2550178878618811
chr17	33824900	33825900	-0.4306628638479084
chr17	33825000	33826000	-0.4079749247158851
chr17	33825100	33826100	-0.11584336417607898
chr17	33828100	33829100	0.7179092349109448
chr17	33828200	33829200	0.07576592507236943
chr17	33828300	33829300	-0.08395075599809887
chr17	33828400	33829400	0.018707134696447573
chr17	33828500	33829500	0.11178300178155716
chr17	33828600	33829600	-0.2115552349142695
chr17	33829600	33830600	-0.60318299292864
chr17	33829700	33830700	-0.6255127354623361
chr17	33829800	33830800	-0.5936203602584411
chr17	33829900	33830900	-0.9896876444334756
chr17	33830000	33831000	-0.9434732269106705
chr17	33830100	33831100	-0.4110476856314634
chr17	33831200	33832200	0.12242636621325975
chr17	33831300	33832300	0.0629884079751757
chr17	33831400	33832400	0.0911984118770785
chr17	33831500	33832500	0.3740549318637477
chr17	33831600	33832600	0.4421997019952877
chr17	33831700	33832700	1.1910428149785708
chr17	33831800	33832800	0.4202413160506354
chr17	33831900	33832900	0.4479077132460979
chr17	33832000	33833000	0.32518067490271646
chr17	33832100	33833100	0.9571775946117432
chr17	33832200	33833200	0.7252264696997764
chr17	33832300	33833300	-0.029770583650022067
chr17	33832400	33833400	0.08398317578266364
chr17	33832500	33833500	-0.1253951029777557
chr17	33832600	33833600	0.8374220083652367
chr17	33832700	33833700	1.3371260667299028
chr17	33832800	33833800	1.013172976341624
chr17	33832900	33833900	1.1437399234832129
chr17	33833000	33834000	0.9465262071118739
chr17	33833100	33834100	0.19318633608211427
chr17	33833200	33834200	0.2912276503674279
chr17	33833300	33834300	0.1988004642010151
chr17	33833400	33834400	-0.2741097572538984
chr17	33833500	33834500	-0.8967176104830528
chr17	33833600	33834600	-1.5896223666939366
chr17	33833700	33834700	-2.182686833083919
chr17	33833800	33834800	-1.6360510308369294
chr17	33833900	33834900	-1.9278979638918399
chr17	33834000	33835000	-1.290911381402707
chr17	33834100	33835100	-1.6380790384027852
chr17	33834200	33835200	-1.3663006641327056
chr17	33834300	33835300	-0.27696888741387576
chr17	33834400	33835400	0.2967694438833118
chr17	33834500	33835500	1.002756868952001
chr17	33834600	33835600	1.0342981742811237
chr17	33834700	33835700	1.0708767053854806
chr17	33834800	33835800	1.0705988543076554
chr17	33834900	33835900	0.8755338894621415
chr17	33835000	33836000	-0.4527086498997166
chr17	33835100	33836100	-0.04024951411103552
chr17	33836200	33837200	0.7394151784229497
chr17	33836300	33837300	0.6004827785763551
chr17	33836400	33837400	1.0541196491202818
chr17	33836500	33837500	0.4366944500661589
chr17	33836600	33837600	0.3000212129541741
chr17	33836700	33837700	-0.3928368443241063
chr17	33836800	33837800	-1.0873070547928323
chr17	33836900	33837900	-1.341407974062573
chr17	33837000	33838000	-1.1748672362884613
chr17	33837100	33838100	-1.013749965101726
chr17	33837200	33838200	-0.8257236213215241
chr17	33837300	33838300	-0.6392960854479348
chr17	33837400	33838400	-1.5273250560538614
chr17	33837500	33838500	-1.3296908419181883
chr17	33837600	33838600	-1.4018288381553832
chr17	33837700	33838700	-1.4875926832901076
chr17	33837800	33838800	-1.2800639734367545
chr17	33837900	33838900	-1.4313047296534815
chr17	33838000	33839000	-1.542422892330355
chr17	33838100	33839100	-1.5013837257861171
chr17	33838200	33839200	-1.4329095586071392
chr17	33838300	33839300	-1.8757656712803623
chr17	33838400	33839400	-1.6114997851167334
chr17	33838500	33839500	-2.434577745824088
chr17	33838600	33839600	-2.9457194051231577
chr17	33838700	33839700	-1.991260732125472
chr17	33838800	33839800	-1.3191287423386198
chr17	33838900	33839900	-1.5770162927217746
chr17	33839000	33840000	-1.352648778011379
chr17	33839100	33840100	-0.8891455003654023
chr17	33839200	33840200	-1.003705847043772
chr17	33839300	33840300	-0.5032808563080877
chr17	33839400	33840400	0.052304826517971865
chr17	33839500	33840500	1.1622202124613443
chr17	33839600	33840600	1.4131724962086685
chr17	33839700	33840700	0.3956965327388375
chr17	33839800	33840800	-0.6573842351980552
chr17	33839900	33840900	-0.2498401319284337
chr17	33840000	33841000	-0.8651021828724555
chr17	33840100	33841100	-1.4293256075664666
chr17	33840200	33841200	-1.5833496998850614
chr17	33840300	33841300	-1.8678495357722391
chr17	33840400	33841400	-2.588842372383731
chr17	33840500	33841500	-2.931484979054644
chr17	33840600	33841600	-2.43308590160828
chr17	33840700	33841700	-1.931726533987368
chr17	33840800	33841800	-1.5208470414973996
chr17	33840900	33841900	-0.9512431398469742
chr17	33841000	33842000	-1.1275650669066213
chr17	33841100	33842100	-0.6807077341330284
chr17	33841200	33842200	-0.7044950684560091
chr17	33841300	33842300	-0.4718097719551329
chr17	33841400	33842400	-0.7040215197242772
chr17	33841500	33842500	-0.7979953018177094
chr17	33841600	33842600	-0.5238555491525966
chr17	33841700	33842700	-0.7232480749283098
chr17	33841800	33842800	-0.5149548283918638
chr17	33841900	33842900	-0.5350558129640707
chr17	33842000	33843000	-0.2569309488183237
chr17	33842100	33843100	-0.12821248917868616
chr17	33842200	33843200	0.3793870064240489
chr17	33842300	33843300	0.3010858608197868
chr17	33842400	33843400	0.4359337737939103
chr17	33842500	33843500	0.6072971466941011
chr17	33842600	33843600	0.4705672852909034
chr17	33842700	33843700	1.1033885651456101
chr17	33842800	33843800	1.4068986170969728
chr17	33842900	33843900	1.1758318252782345
chr17	33843000	33844000	1.1169832302984561
chr17	33843100	33844100	0.689081103719399
chr17	33843200	33844200	-0.02575565950252203
chr17	33843300	33844300	0.16003029322904885
chr17	33843400	33844400	0.2386132489499021
chr17	33843500	33844500	0.964476787498984
chr17	33843600	33844600	0.8378059585703596
chr17	33843700	33844700	0.3348165371690282
chr17	33843800	33844800	0.07650592741694577
chr17	33843900	33844900	-0.6092606751237146
chr17	33844000	33845000	-0.8650606425360848
chr17	33844100	33845100	-1.0875042916086315
chr17	33844200	33845200	-0.7223434277309436
chr17	33844300	33845300	-1.243417531566261
chr17	33844400	33845400	-1.7066836464505124
chr17	33844500	33845500	-3.0952995455251315
chr17	33844600	33845600	-3.1606678191158766
chr17	33844700	33845700	-3.071888339866823
chr17	33844800	33845800	-2.7412765690251675
chr17	33844900	33845900	-1.9288819368811472
chr17	33845000	33846000	-1.65041457070853
chr17	33845100	33846100	-1.6865822119379246
chr17	33845200	33846200	-1.9946061422610917
chr17	33845300	33846300	-1.712160460207856
chr17	33845400	33846400	-0.9430034767164872
chr17	33845500	33846500	-0.8946263008996016
chr17	33845600	33846600	-1.164808696332905
chr17	33845700	33846700	-1.2453436299849452
chr17	33845800	33846800	-1.284790293209211
chr17	33845900	33846900	-1.3105023011288937
chr17	33846000	33847000	-1.498235287601318
chr17	33846100	33847100	-1.318847586075095
chr17	33846200	33847200	-1.1478467303855828
chr17	33846300	33847300	-1.3490961377220716
chr17	33846400	33847400	-1.9084284963836755
chr17	33846500	33847500	-1.4662792495092518
chr17	33846600	33847600	-0.7314629461828107
chr17	33846700	33847700	-0.6728982608924693
chr17	33846800	33847800	-0.7321289206592363
chr17	33846900	33847900	-0.9782438131504788
chr17	33847000	33848000	-1.3619771560333418
chr17	33847100	33848100	-0.8710276183832196
chr17	33847200	33848200	-1.942368351481656
chr17	33847300	33848300	-2.3594104897675763
chr17	33847400	33848400	-2.4913643445467204
chr17	33847500	33848500	-2.2213392214768564
chr17	33847600	33848600	-2.9448564498970806
chr17	33847700	33848700	-1.941591290288324
chr17	33847800	33848800	-1.5226747015816893
chr17	33847900	33848900	-1.1790286408341035
chr17	33848000	33849000	-0.9879852985482411
chr17	33848100	33849100	-1.4561639999144964
chr17	33848200	33849200	-0.6325762328589761
chr17	33848300	33849300	-0.3165532631608086
chr17	33848400	33849400	-0.5809547975745403
chr17	33848500	33849500	-1.0018626499415846
chr17	33848600	33849600	-0.04693363456377463
chr17	33848700	33849700	-1.1392157930959907
chr17	33848800	33849800	-2.375714340954941
chr17	33848900	33849900	-2.4663737882108263
chr17	33849000	33850000	-2.4463815839806338
chr17	33849100	33850100	-2.348222650650848
chr17	33849200	33850200	-2.4678222228991498
chr17	33849300	33850300	-2.216428926941173
chr17	33849400	33850400	-1.708779738938574
chr17	33849500	33850500	-1.0304707674636286
chr17	33849600	33850600	-1.5060575220682892
chr17	33849700	33850700	-0.9244511828481226
chr17	33849800	33850800	-0.20000652079797449
chr17	33849900	33850900	-0.33461018741037585
chr17	33850000	33851000	-0.6055643543828323
chr17	33850100	33851100	-0.6780960338619718
chr17	33850200	33851200	0.1159721299358876
chr17	33850300	33851300	-0.406614971511975
chr17	33850400	33851400	-0.43061235669727377
chr17	33850500	33851500	-0.3532717222454393
chr17	33850600	33851600	-0.14314831632184008
chr17	33850700	33851700	0.024574733133711786
chr17	33850800	33851800	-0.02162227880821604
chr17	33850900	33851900	-0.3418791377808973
chr17	33851000	33852000	0.03660357293211492
chr17	33851100	33852100	0.2105020199995513
chr17	33851200	33852200	-0.3574363284825042
chr17	33851300	33852300	0.34675107511527536
chr17	33851700	33852700	-1.6706094475133897
chr17	33851800	33852800	-2.195229165052804
chr17	33851900	33852900	-1.3666467418171755
chr17	33852000	33853000	-2.4128527772193467
chr17	33852100	33853100	-2.5567248318263287
chr17	33852200	33853200	-2.731118845222096
chr17	33852300	33853300	-2.707978628752376
chr17	33852400	33853400	-3.607417619166344
chr17	33852500	33853500	-2.4400138715432806
chr17	33852600	33853600	-2.160034431686692
chr17	33852700	33853700	-1.7781616004533702
chr17	33852800	33853800	-1.0487267753409393
chr17	33852900	33853900	-1.0861363321326571
chr17	33853000	33854000	-0.5131366002828176
chr17	33853100	33854100	-1.0062103246512142
chr17	33853200	33854200	-0.9607935187635082
chr17	33853300	33854300	-0.9145106094599432
chr17	33853400	33854400	-0.16839193498893998
chr17	33853500	33854500	-0.6157869535539864
chr17	33853600	33854600	-0.8992029504091033
chr17	33853700	33854700	-0.756374404878338
chr17	33853800	33854800	-0.9865345671417108
chr17	33853900	33854900	-2.0387391252949207
chr17	33854000	33855000	-1.9957170263187902
chr17	33854100	33855100	-1.4415662891704406
chr17	33854200	33855200	-1.083306098907402
chr17	33854300	33855300	-1.4046583969881192
chr17	33854400	33855400	-1.5503060399734654
chr17	33854500	33855500	-1.6062174298254046
chr17	33854600	33855600	-1.1749443163432125
chr17	33854700	33855700	-1.3898506947522589
chr17	33854800	33855800	-2.0261458504552365
chr17	33854900	33855900	-1.6037551154102538
chr17	33855000	33856000	-1.7869739578947204
chr17	33855100	33856100	-1.5451366622155882
chr17	33855200	33856200	-1.7232254297906058
chr17	33855300	33856300	-1.6295039015934598
chr17	33855400	33856400	-1.6583523606331156
chr17	33856600	33857600	-0.7187041742996095
chr17	33856700	33857700	-0.6489840630164887
chr17	33856800	33857800	-0.10925345589778478
chr17	33856900	33857900	-0.09241800492077802
chr17	33857000	33858000	0.22177119440150858
chr17	33857100	33858100	-0.05683706640051835
chr17	33857200	33858200	-0.4506765947578217
chr17	33857300	33858300	-0.7352861256652643
chr17	33857400	33858400	-0.448159984803732
chr17	33857500	33858500	-0.6946582515997494
chr17	33857600	33858600	-0.9486861307590966
chr17	33857700	33858700	-0.9446731636217264
chr17	33857800	33858800	-1.4713329449333856
chr17	33857900	33858900	-1.6700922597111445
chr17	33858400	33859400	-1.7898096456390118
chr17	33858500	33859500	-2.561522323727928
chr17	33858600	33859600	-3.1018107007062183
chr17	33858700	33859700	-3.5792157912145863
chr17	33858800	33859800	-4.443928988408465
chr17	33858900	33859900	-4.4132125921866034
chr17	33859000	33860000	-4.472147766685933
chr17	33859100	33860100	-4.25991833832011
chr17	33859200	33860200	-3.4664887326391027
chr17	33859300	33860300	-3.4184302350111584
chr17	33859400	33860400	-3.5698306714649486
chr17	33859500	33860500	-2.67863341378276
chr17	33859600	33860600	-2.2150844667878045
chr17	33859700	33860700	-1.855798911530923
chr17	33859800	33860800	-1.1644140130441412
chr17	33859900	33860900	-0.7454772240812502
chr17	33860000	33861000	-1.2984860917563659
chr17	33860100	33861100	-1.4764225677870606
chr17	33860200	33861200	-1.7741142996745642
chr17	33860300	33861300	-1.552981675208018
chr17	33860400	33861400	-1.4744751402622425
chr17	33860500	33861500	-1.3127330001102402
chr17	33860600	33861600	-1.6986593948747302
chr17	33860700	33861700	-1.7938326778708802
chr17	33860800	33861800	-1.6743496304408576
chr17	33860900	33861900	-1.8579448092953368
chr17	33861000	33862000	-1.189732182328099
chr17	33861100	33862100	-1.0001078535165908
chr17	33861200	33862200	-0.9153400683796103
chr17	33861300	33862300	-0.8117010692955067
chr17	33861400	33862400	-0.3180792393514683
chr17	33861500	33862500	-0.5456064176002376
chr17	33861600	33862600	0.07158587432925251
chr17	33861700	33862700	0.5142639878862292
chr17	33861800	33862800	0.5192140117427002
chr17	33861900	33862900	0.4714322579609319
chr17	33862000	33863000	0.8238698663744288
chr17	33862100	33863100	0.8496302975762893
chr17	33862200	33863200	1.3326265520168596
chr17	33862300	33863300	1.5707621847532567
chr17	33863300	33864300	-0.22143938665201265
chr17	33863400	33864400	-0.48581238489575496
chr17	33863500	33864500	-1.2564135561602467
chr17	33863600	33864600	-0.7927026618932432
chr17	33863700	33864700	-0.9614002754996508
chr17	33863800	33864800	-1.309406977748355
chr17	33863900	33864900	-1.1362183267232022
chr17	33864000	33865000	-0.8510417277321093
chr17	33864100	33865100	-0.05724707674914721
chr17	33864200	33865200	-0.30061780769080976
chr17	33864300	33865300	-1.1738679575551292
chr17	33864400	33865400	-1.3343388931563491
chr17	33864500	33865500	-0.7626771915459611
chr17	33864600	33865600	-1.0135257452424826
chr17	33864700	33865700	-0.970380039769886
chr17	33865800	33866800	-2.5481782310360206
chr17	33865900	33866900	-2.439628833166787
chr17	33866000	33867000	-1.85040523950621
chr17	33866100	33867100	-1.3624345663065445
chr17	33868100	33869100	-0.31357158963411996
chr17	33868200	33869200	-0.3834361899486164
chr17	33868300	33869300	-0.2313664436300843
chr17	33868400	33869400	-0.08810424570239485
chr17	33868500	33869500	-0.003987259157737715
chr17	33868600	33869600	0.3270743612455632
chr17	33868700	33869700	0.7003083179091782
chr17	33868800	33869800	0.6893004381100615
chr17	33868900	33869900	0.7361289014373157
chr17	33869000	33870000	0.38509852616560514
chr17	33869100	33870100	0.056536372692438136
chr17	33869200	33870200	-0.4026670889859636
chr17	33870300	33871300	-1.2453666125108602
chr17	33870400	33871400	-1.6497368243765165
chr17	33870500	33871500	-1.6402031229682237
chr17	33870600	33871600	-1.9505755686132271
chr17	33870700	33871700	-1.9437768135677247
chr17	33870800	33871800	-1.7466839455290368
chr17	33870900	33871900	-1.1297538964381306
chr17	33871000	33872000	-0.6515849804346953
chr17	33871100	33872100	-0.33793823521978833
chr17	33871200	33872200	-0.3912452502411665
chr17	33871300	33872300	-0.3169638560534196
chr17	33871400	33872400	-0.2977227412256704
chr17	33871500	33872500	-0.4476193109798789
chr17	33871600	33872600	-0.17714273531645686
chr17	33871700	33872700	0.07777957986131928
chr17	33871800	33872800	-0.08072870623160815
chr17	33871900	33872900	-0.022176881748383413
chr17	33872000	33873000	-0.8088418560718437
chr17	33872100	33873100	-0.9861751431821576
chr17	33872200	33873200	-1.020554804895368
chr17	33872300	33873300	-1.050664051985199
chr17	33872400	33873400	-1.03564827737904
chr17	33872500	33873500	-0.19507630576534093
chr17	33872600	33873600	-0.7459915369883171
chr17	33872700	33873700	-1.5999645636493898
chr17	33872800	33873800	-1.5723921800887763
chr17	33872900	33873900	-1.9016070546552315
chr17	33873000	33874000	-1.4564694306706834
chr17	33873100	33874100	-1.111394244039157
chr17	33873200	33874200	-1.3448108017388232
chr17	33873300	33874300	-1.2068427959934174
chr17	33873400	33874400	-0.8503083376145529
chr17	33873500	33874500	-1.7370052704825536
chr17	33873600	33874600	-1.113274832735743
chr17	33873700	33874700	-0.27344385493485424
chr17	33873800	33874800	-0.743497279909913
chr17	33874800	33875800	-1.714221071798674
chr17	33874900	33875900	-1.0569635003193991
chr17	33875000	33876000	-1.5382456132533897
chr17	33875100	33876100	-1.6674338443075465
chr17	33875200	33876200	-1.6179351524961867
chr17	33875300	33876300	-1.6063409775340731
chr17	33875400	33876400	-1.505207142767144
chr17	33875500	33876500	-1.1062420765456806
chr17	33875600	33876600	-0.7330311606079439
chr17	33878100	33879100	-2.1568445568310555
chr17	33878200	33879200	-2.5684838544073547
chr17	33878300	33879300	-2.599121655194642
chr17	33878400	33879400	-2.5317937182999835
chr17	33878500	33879500	-2.6436510963364754
chr17	33878600	33879600	-2.7056296502767787
chr17	33878700	33879700	-2.5614058564262523
chr17	33878800	33879800	-2.629383847401376
chr17	33879300	33880300	-3.8068304451325283
chr17	33879400	33880400	-4.595778395812589
chr17	33879500	33880500	-5.390853200673949
chr17	33879600	33880600	-6.058883040493331
chr17	33879700	33880700	-5.799775404579313
chr17	33879800	33880800	-5.894018155787617
chr17	33879900	33880900	-5.289209828438058
chr17	33880000	33881000	-4.315222310147728
chr17	33880100	33881100	-4.8934996074343475
chr17	33880200	33881200	-4.330562981221731
chr17	33880300	33881300	-4.04782514851415
chr17	33880400	33881400	-3.63603949110648
chr17	33880500	33881500	-3.1392529655192942
chr17	33880600	33881600	-2.667207322749072
chr17	33880700	33881700	-2.7507466309751463
chr17	33880800	33881800	-2.5333569699367056
chr17	33880900	33881900	-2.7328110226651408
chr17	33881000	33882000	-3.5799112515217857
chr17	33881100	33882100	-3.2221162469502347
chr17	33881200	33882200	-2.8633622273329835
chr17	33881300	33882300	-3.0726972298303377
chr17	33881400	33882400	-3.2112531832797044
chr17	33881500	33882500	-3.861599992711189
chr17	33881600	33882600	-3.8934488868006136
chr17	33881700	33882700	-4.557779463539154
chr17	33881800	33882800	-4.289200755605385
chr17	33881900	33882900	-4.136444265503047
chr17	33882000	33883000	-3.028077136467287
chr17	33882100	33883100	-3.2698546505509083
chr17	33882200	33883200	-2.8835154395444245
chr17	33882300	33883300	-3.1176179854227803
chr17	33882400	33883400	-2.8561465948277296
chr17	33882500	33883500	-2.0245877677151007
chr17	33882600	33883600	-2.42435011705462
chr17	33882700	33883700	-1.6136200340294753
chr17	33882800	33883800	-2.0296271826105943
chr17	33882900	33883900	-1.8374127409067198
chr17	33883000	33884000	-2.1581427189689943
chr17	33883100	33884100	-1.2526476324713318
chr17	33883200	33884200	-1.7675834584911765
chr17	33883300	33884300	-1.0713345791575015
chr17	33883400	33884400	-0.6614909681352792
chr17	33883500	33884500	-0.5753012496286446
chr17	33883600	33884600	0.14467123994869432
chr17	33883700	33884700	0.19014416295467007
chr17	33883800	33884800	-0.30993230654323795
chr17	33883900	33884900	-0.4817777136245974
chr17	33884000	33885000	-0.3757190376881722
chr17	33884100	33885100	-0.9352449895546184
chr17	33884200	33885200	-1.155639271886393
chr17	33884300	33885300	-1.6540139594751428
chr17	33884400	33885400	-2.080898929861473
chr17	33884500	33885500	-1.4214156095015231
chr17	33884600	33885600	-1.4730417269327458
chr17	33884700	33885700	-1.172289577414387
chr17	33884800	33885800	-0.965735864105228
chr17	33884900	33885900	-1.062162676965999
chr17	33885000	33886000	-1.065954648202106
chr17	33885100	33886100	-0.5073143201264378
chr17	33885200	33886200	0.07724035892709223
chr17	33885300	33886300	0.669611985773099
chr17	33885400	33886400	1.012412285509134
chr17	33885500	33886500	0.3917447805567875
chr17	33885600	33886600	0.2830885002309831
chr17	33885700	33886700	0.054374399065965084
chr17	33885800	33886800	0.7749022964450898
chr17	33885900	33886900	1.1180425044001665
chr17	33886000	33887000	0.7488694665820966
chr17	33886100	33887100	0.139597533287932
chr17	33886200	33887200	0.4633573389215727
chr17	33886300	33887300	0.0800775668958021
chr17	33886400	33887400	-0.4175753843115306
chr17	33886500	33887500	-0.21753093379033087
chr17	33886600	33887600	0.3051018034363191
chr17	33886700	33887700	-0.6117082031957606
chr17	33886800	33887800	-0.6673416008209008
chr17	33886900	33887900	-1.1806251919629311
chr17	33887000	33888000	-1.1306443039471754
chr17	33887100	33888100	-1.1117167158743917
chr17	33887200	33888200	-1.4315741859880309
chr17	33887300	33888300	-1.7303363178391125
chr17	33887400	33888400	-1.4432051811822466
chr17	33887500	33888500	-1.3376383029435743
chr17	33887600	33888600	-1.321316542064616
chr17	33887700	33888700	-0.8487371453836837
chr17	33887800	33888800	-0.4187125174234996
chr17	33887900	33888900	0.00031680456490362714
chr17	33888000	33889000	0.5952100539109844
chr17	33888100	33889100	0.3961783215117835
chr17	33888200	33889200	0.4107747593287631
chr17	33888300	33889300	-0.4392161362563742
chr17	33888400	33889400	-0.5162565652567005
chr17	33888500	33889500	-1.2242483545455414
chr17	33888600	33889600	-1.7531939761656443
chr17	33888700	33889700	-1.7018470822632024
chr17	33888800	33889800	-2.0076407398558027
chr17	33888900	33889900	-2.5047962955533998
chr17	33889000	33890000	-3.361267148816091
chr17	33889100	33890100	-2.890664163190152
chr17	33889200	33890200	-2.729579355807957
chr17	33889300	33890300	-1.3091519789869095
chr17	33889400	33890400	-1.2276003449468778
chr17	33889500	33890500	-0.7511076119822714
chr17	33889600	33890600	-0.8493770675560441
chr17	33889700	33890700	-0.7324359852657061
chr17	33889800	33890800	-1.5800650722302758
chr17	33889900	33890900	-0.9107166621485068
chr17	33890000	33891000	-0.21310034641837833
chr17	33890100	33891100	-0.07827001783131099
chr17	33890200	33891200	-0.33831775329244884
chr17	33890300	33891300	-1.0002131538799108
chr17	33890400	33891400	-0.7814410581222829
chr17	33890500	33891500	-0.3211169891780177
chr17	33890600	33891600	-0.6163821622181049
chr17	33890700	33891700	-0.5665274589845356
chr17	33890800	33891800	-0.19149075120715173
chr17	33890900	33891900	-0.4573874121954469
chr17	33891000	33892000	-1.0240348171317324
chr17	33891100	33892100	-1.17624319191991
chr17	33891200	33892200	-1.5629359856342635
chr17	33891300	33892300	-1.2614705077877508
chr17	33891400	33892400	-1.407886501125994
chr17	33891500	33892500	-1.7111673405523975
chr17	33891600	33892600	-1.011982183037056
chr17	33891700	33892700	-1.5446748088778577
chr17	33891800	33892800	-1.3678114148441134
chr17	33891900	33892900	-1.0381701822572855
chr17	33892000	33893000	-0.6626141474056761
chr17	33892100	33893100	-0.8197370298762916
chr17	33892200	33893200	-0.09415569597733146
chr17	33892300	33893300	-0.4370781210584488
chr17	33892400	33893400	-0.8693554833330267
chr17	33892500	33893500	-1.3223206021368201
chr17	33892600	33893600	-1.6300064854609098
chr17	33892700	33893700	-0.688164889508437
chr17	33892800	33893800	-0.5042571222785485
chr17	33892900	33893900	-0.7337911485449494
chr17	33893000	33894000	-0.6859500222872474
chr17	33893100	33894100	-1.195417145430519
chr17	33893200	33894200	-1.6746018651569865
chr17	33893300	33894300	-1.355750895641258
chr17	33893400	33894400	-0.7327980550117011
chr17	33893500	33894500	-0.3973186133647183
chr17	33893600	33894600	-0.041171550450587915
chr17	33893700	33894700	0.14239973132423847
chr17	33893800	33894800	-0.4184387576660637
chr17	33893900	33894900	-0.44653152633977217
chr17	33894000	33895000	-0.771745351108456
chr17	33894100	33895100	-0.9080086967085812
chr17	33894200	33895200	-1.0330390241267402
chr17	33894300	33895300	-1.1073340068036068
chr17	33894400	33895400	-0.9359262819615026
chr17	33894500	33895500	-0.5671929466937649
chr17	33894600	33895600	-0.4715152124955039
chr17	33894700	33895700	-0.8880383731854545
chr17	33894800	33895800	-0.8608083351037418
chr17	33894900	33895900	-0.6396868103181039
chr17	33895000	33896000	-0.67506746502146
chr17	33895100	33896100	-0.008035359954269492
chr17	33895200	33896200	0.2551605242175569
chr17	33895300	33896300	0.5026116556590194
chr17	33895400	33896400	-0.0005621701016196806
chr17	33895500	33896500	-0.3692869082244787
chr17	33895600	33896600	-0.7863505009377423
chr17	33896700	33897700	-1.5776474538368757
chr17	33896800	33897800	-1.516996741017285
chr17	33896900	33897900	-1.7994619065967778
chr17	33897000	33898000	-1.5070252055288356
chr17	33897100	33898100	-1.5055458144998846
chr17	33897200	33898200	-2.0988350838917382
chr17	33898300	33899300	-1.1884654160123216
chr17	33898400	33899400	-1.08720472534073
chr17	33898500	33899500	-0.4840924056095618
chr17	33898600	33899600	0.2151449757146401
chr17	33898700	33899700	0.3341498285063764
chr17	33898800	33899800	0.4362371087819639
chr17	33898900	33899900	0.4985235580420699
chr17	33899000	33900000	0.3787616852821888
chr17	33899100	33900100	0.4354461145744778
chr17	33899200	33900200	0.038643744304780285
chr17	33899300	33900300	0.3775860236498551
chr17	33899400	33900400	-0.1040883448930168
chr17	33899500	33900500	-0.5221883731415793
chr17	33899600	33900600	-1.3503957793352388
chr17	33899700	33900700	-1.127957716021628
chr17	33899800	33900800	-2.2639716292071856
chr17	33899900	33900900	-1.5211236288651615
chr17	33900000	33901000	-0.5177992971185255
chr17	33900100	33901100	-0.32981491691393705
chr17	33900200	33901200	-0.05970299877514795
chr17	33900300	33901300	-0.22858051926270645
chr17	33900400	33901400	0.4103580254996837
chr17	33900500	33901500	0.6572488793919236
chr17	33900600	33901600	0.7770189153908391
chr17	33900700	33901700	1.0654274780246895
chr17	33900800	33901800	1.511337006137836
chr17	33900900	33901900	0.7789054742689819
chr17	33901000	33902000	1.1170126439021681
chr17	33901100	33902100	0.7549811276840197
chr17	33901200	33902200	0.8551763799478874
chr17	33901300	33902300	0.7705442261027265
chr17	33901400	33902400	0.4139422334547556
chr17	33901500	33902500	-0.02109304826417425
chr17	33901600	33902600	0.3853054259188919
chr17	33901700	33902700	0.10373458125320703
chr17	33901800	33902800	0.2612882751250976
chr17	33901900	33902900	0.17893238876278494
chr17	33902000	33903000	-0.7787192540078199
chr17	33902100	33903100	-0.03497516257370474
chr17	33902200	33903200	-0.13670592497276246
chr17	33902300	33903300	-0.0005142276177750901
chr17	33902400	33903400	-0.3772299507625922
chr17	33902500	33903500	-0.07433647837708017
chr17	33902600	33903600	-0.8133523665135786
chr17	33902700	33903700	-0.5633936600653826
chr17	33902800	33903800	-0.07753696394341537
chr17	33902900	33903900	0.6026406949649807
chr17	33903000	33904000	0.8829304417014705
chr17	33903100	33904100	0.4549158810911411
chr17	33906100	33907100	0.048651113709387066
chr17	33906200	33907200	-0.3881702983966293
chr17	33906300	33907300	-0.10886175460547877
chr17	33906400	33907400	-0.05032323355627224
chr17	33906500	33907500	-0.06940759963052731
chr17	33906600	33907600	-1.0945250819969174
chr17	33906700	33907700	-1.261463405364068
chr17	33906800	33907800	-0.06029555803445792
chr17	33906900	33907900	-0.050376969840417216
chr17	33907000	33908000	-0.24922048487086967
chr17	33907100	33908100	-0.5410653950403642
chr17	33907200	33908200	-1.0467110432134026
chr17	33907300	33908300	-1.0591942020063716
chr17	33907400	33908400	-1.0021329125185463
chr17	33907500	33908500	-0.20800826195776045
chr17	33907600	33908600	0.3399809862511948
chr17	33907700	33908700	0.6383219814125854
chr17	33907800	33908800	0.05025852137339526
chr17	33907900	33908900	-0.07065617068958549
chr17	33908000	33909000	0.14889049394405865
chr17	33908100	33909100	0.7401577833237681
chr17	33908200	33909200	1.695583672612596
chr17	33908300	33909300	0.9882682513744856
chr17	33908400	33909400	0.7874383209172208
chr17	33908500	33909500	-0.2430868501884388
chr17	33908600	33909600	-0.900472202468166
chr17	33908700	33909700	-0.9944340316539798
chr17	33908800	33909800	-1.680963070349905
chr17	33908900	33909900	-1.5687205644333928
chr17	33909000	33910000	-1.3588812493043514
chr17	33909100	33910100	-1.8715644414385568
chr17	33909200	33910200	-1.878586767261881
chr17	33909300	33910300	-1.6397471101682393
chr17	33909400	33910400	-1.3078486522137664
chr17	33909500	33910500	-0.7208500588206899
chr17	33909600	33910600	-0.26448843071619355
chr17	33909700	33910700	-0.5028973183149235
chr17	33909800	33910800	0.3310716047409454
chr17	33909900	33910900	0.2817358426793562
chr17	33910000	33911000	0.18301234301933453
chr17	33910100	33911100	1.0646299184810284
chr17	33910200	33911200	1.148435067709285
chr17	33910300	33911300	1.3186335572622752
chr17	33910400	33911400	1.2054727096408842
chr17	33910500	33911500	0.7187389821776473
chr17	33910600	33911600	1.5822842473690677
chr17	33910700	33911700	1.2482664457674664
chr17	33910800	33911800	0.8898262393768371
chr17	33910900	33911900	1.075844358276107
chr17	33911000	33912000	1.218837122099847
chr17	33911100	33912100	1.0128238666244946
chr17	33912200	33913200	-0.13889787942364268
chr17	33912300	33913300	-0.3285063258278294
chr17	33912400	33913400	-0.5394726849425822
chr17	33912500	33913500	-0.4624932844692495
chr17	33912600	33913600	-0.8667179932215384
chr17	33912700	33913700	-0.5845530225072304
chr17	33912800	33913800	-0.9092103868854122
chr17	33912900	33913900	0.013590480307758859
chr17	33913000	33914000	0.06874517827349502
chr17	33913100	33914100	0.09698993505298108
chr17	33913200	33914200	0.2997308010176801
chr17	33913300	33914300	0.4688943218749032
chr17	33913400	33914400	0.5250100421248208
chr17	33913500	33914500	0.5029286188728919
chr17	33913600	33914600	0.007623055099583408
chr17	33913700	33914700	0.007885081105096997
chr17	33913800	33914800	0.15415202036698133
chr17	33913900	33914900	-0.4610472440627586
chr17	33914000	33915000	-0.4447285658375671
chr17	33914100	33915100	-0.6367780514502052
chr17	33914200	33915200	-1.2114216100332849
chr17	33914300	33915300	-1.3663058240815018
chr17	33914400	33915400	-1.3451265336416325
chr17	33914500	33915500	-1.4680358637820607
chr17	33914600	33915600	-1.2697233388940308
chr17	33914700	33915700	-0.4547572525480056
chr17	33914800	33915800	-0.4610244829631617
chr17	33914900	33915900	-0.2333045929690316
chr17	33915000	33916000	-0.8458523739296333
chr17	33915100	33916100	-0.7639767241193651
chr17	33915200	33916200	-1.03328846511887
chr17	33915300	33916300	-0.9538986329459191
chr17	33915400	33916400	-0.4130051727784393
chr17	33915500	33916500	-0.5530788679498885
chr17	33915600	33916600	-0.15249107620449998
chr17	33915700	33916700	-0.6279011813857819
chr17	33915800	33916800	-0.4154183394336407
chr17	33915900	33916900	-0.040843963003176685
chr17	33916000	33917000	0.5854612865077599
chr17	33916100	33917100	0.6963195982824572
chr17	33916200	33917200	1.2529419005581566
chr17	33916300	33917300	0.8116162854456727
chr17	33916400	33917400	0.6725915467309517
chr17	33916500	33917500	1.3034890077383108
chr17	33916600	33917600	1.5109793312135815
chr17	33916700	33917700	0.9790945659172114
chr17	33916800	33917800	0.907878215012494
chr17	33916900	33917900	0.9920120454464212
chr17	33917000	33918000	1.3924757860213235
chr17	33917100	33918100	1.1827871354721775
chr17	33917200	33918200	1.1520344150695054
chr17	33917300	33918300	1.3004450838236392
chr17	33917400	33918400	1.1453474021221233
chr17	33917500	33918500	1.0842093846471983
chr17	33917600	33918600	0.8228047450303317
chr17	33917700	33918700	1.076362858922568
chr17	33917800	33918800	0.9241975436652572
chr17	33917900	33918900	-0.15163296275060598
chr17	33918000	33919000	-0.9717681762390009
chr17	33918100	33919100	-1.6437000790877032
chr17	33918200	33919200	-1.3012989650798246
chr17	33918300	33919300	-1.2806487708873109
chr17	33918400	33919400	-1.4622318591502257
chr17	33918500	33919500	-2.087411140168912
chr17	33918600	33919600	-2.1318275413875467
chr17	33918700	33919700	-1.9366711511525323
chr17	33918800	33919800	-2.2528076154724155
chr17	33918900	33919900	-1.8071121843875824
chr17	33919000	33920000	-1.5783477301844033
chr17	33919100	33920100	-1.5271600787917858
chr17	33919200	33920200	-1.200399561592037
chr17	33919300	33920300	-0.7392306607724676
chr17	33919400	33920400	-0.4438456569954932
chr17	33919500	33920500	-0.2582351316182264
chr17	33919600	33920600	-0.06596425629151728
chr17	33919700	33920700	-0.9348673074360452
chr17	33919800	33920800	-0.7137709397008778
chr17	33919900	33920900	-0.7162168111477132
chr17	33920000	33921000	-0.9993237543465573
chr17	33920100	33921100	-0.38631066950949
chr17	33920200	33921200	-0.8548658370079167
chr17	33920300	33921300	-0.9873779058254699
chr17	33920400	33921400	-1.7264602116068188
chr17	33920500	33921500	-1.7100265599024984
chr17	33920600	33921600	-1.4053325996897523
chr17	33920700	33921700	-1.07820434094532
chr17	33920800	33921800	-1.1744973907123364
chr17	33920900	33921900	-1.3736193187268888
chr17	33921000	33922000	-0.6878452968355976
chr17	33921100	33922100	-0.7039978774818636
chr17	33921200	33922200	-0.5258354717112098
chr17	33921300	33922300	-0.2472650514319007
chr17	33921400	33922400	0.5811202308871143
chr17	33921500	33922500	0.8158099986598131
chr17	33921600	33922600	0.5347055275140801
chr17	33921700	33922700	0.16241173818046334
chr17	33921800	33922800	0.2504709193699325
chr17	33921900	33922900	-0.04219613999268411
chr17	33922000	33923000	-0.4797086031561251
chr17	33922100	33923100	-1.2572169844855912
chr17	33922200	33923200	-0.7846140891032992
chr17	33922300	33923300	-0.9390206979741321
chr17	33922400	33923400	-1.1183452333586934
chr17	33922500	33923500	-1.7784663761095545
chr17	33922600	33923600	-2.080167255210312
chr17	33922700	33923700	-1.5932965356596005
chr17	33922800	33923800	-2.107537509517216
chr17	33922900	33923900	-1.5144369095633097
chr17	33923000	33924000	-1.7579704532500535
chr17	33923100	33924100	-1.6171667551352222
chr17	33923200	33924200	-2.155348464810632
chr17	33923300	33924300	-2.575648801626712
chr17	33923400	33924400	-2.170313454034981
chr17	33923500	33924500	-1.8794597199201768
chr17	33923600	33924600	-1.9588773889457398
chr17	33923700	33924700	-1.2647234141240304
chr17	33923800	33924800	-1.0390923937963013
chr17	33923900	33924900	-1.1386190643651708
chr17	33924000	33925000	-1.1005981779464546
chr17	33924100	33925100	-0.5090655475431121
chr17	33924200	33925200	-0.6713553878157593
chr17	33924300	33925300	-0.306005771916954
chr17	33924400	33925400	-1.3037207296568072
chr17	33924500	33925500	-0.9424650692100824
chr17	33924600	33925600	-0.2835824589727832
chr17	33924700	33925700	-0.6370910747220792
chr17	33924800	33925800	-0.5217806415087799
chr17	33924900	33925900	-0.33141314663398475
chr17	33925000	33926000	0.03892586644881431
chr17	33925100	33926100	0.16306999208050002
chr17	33925200	33926200	0.13428005719569674
chr17	33925300	33926300	0.2201102991966435
chr17	33925400	33926400	0.8757760958352935
chr17	33925500	33926500	0.7570841999600454
chr17	33925600	33926600	0.4585387625923628
chr17	33925700	33926700	0.6841977875151428
chr17	33925800	33926800	0.9536609199439728
chr17	33925900	33926900	1.4252727735687118
chr17	33926000	33927000	1.0025454852653128
chr17	33926100	33927100	1.3117616512150974
chr17	33926200	33927200	1.5337828325151783
chr17	33926300	33927300	1.9858822739383
chr17	33926400	33927400	1.8672611737189289
chr17	33926500	33927500	1.489248218219979
chr17	33926600	33927600	1.690159770695569
chr17	33926700	33927700	1.5373510923847908
chr17	33926800	33927800	1.916623564642581
chr17	33926900	33927900	2.2116611761836644
chr17	33927000	33928000	2.692355420951516
chr17	33927100	33928100	2.7479293817658066
chr17	33927200	33928200	2.3598712973694784
chr17	33927300	33928300	1.864195149350517
chr17	33927400	33928400	1.87568288937428
chr17	33927500	33928500	2.120532987244149
chr17	33927600	33928600	1.968291190937537
chr17	33927700	33928700	1.7456310958855117
chr17	33927800	33928800	2.140407366205692
chr17	33927900	33928900	1.5069253361602977
chr17	33928000	33929000	1.4752506377326058
chr17	33928100	33929100	0.6655890530662993
chr17	33928200	33929200	0.804571626785842
chr17	33928300	33929300	1.118816674519388
chr17	33928400	33929400	0.9335167493371098
chr17	33928500	33929500	1.2619477125927108
chr17	33928600	33929600	1.444463183136637
chr17	33928700	33929700	1.6144034401328269
chr17	33928800	33929800	1.019535396015124
chr17	33928900	33929900	0.6096352973113348
chr17	33929000	33930000	0.35266090602503253
chr17	33929100	33930100	0.6619503830447139
chr17	33929200	33930200	1.026873841429076
chr17	33929300	33930300	0.6931635984728445
chr17	33929400	33930400	0.6015860817875417
chr17	33929500	33930500	0.3016520243844038
chr17	33929600	33930600	0.2699545841311856
chr17	33929700	33930700	-0.05200199310240363
chr17	33929800	33930800	0.018963553031009
chr17	33929900	33930900	-0.07918813522524068
chr17	33930000	33931000	-0.08880452675769407
chr17	33930100	33931100	-0.8092425598611727
chr17	33930200	33931200	-1.0180604722213469
chr17	33930300	33931300	-0.8163134708930662
chr17	33930400	33931400	-0.8177313303465032
chr17	33930500	33931500	-0.6504924062301644
chr17	33930600	33931600	-1.0151865995319151
chr17	33930700	33931700	-0.5522128815619077
chr17	33930800	33931800	-0.6149221181634721
chr17	33930900	33931900	-0.17985537068078747
chr17	33931000	33932000	-0.41078662996268855
chr17	33931100	33932100	0.8033236255182964
chr17	33931200	33932200	0.9636954195648652
chr17	33931300	33932300	0.889008284583956
chr17	33931400	33932400	1.1075681058476596
chr17	33931500	33932500	1.1333928278919412
chr17	33931600	33932600	1.3887270217870071
chr17	33931700	33932700	1.0581877707560765
chr17	33932800	33933800	0.5637491858918857
chr17	33932900	33933900	0.5617354029912501
chr17	33933000	33934000	0.35282975950712564
chr17	33933100	33934100	-0.2956105981594259
chr17	33933200	33934200	0.3943349859450507
chr17	33933300	33934300	-0.027038132395039133
chr17	33933400	33934400	0.3380817578669655
chr17	33933500	33934500	0.598584331133496
chr17	33933600	33934600	0.6786419267309574
chr17	33933700	33934700	0.8796582835709488
chr17	33933800	33934800	0.7316736941415699
chr17	33933900	33934900	0.5183428790524769
chr17	33934000	33935000	0.3667905893047394
chr17	33934100	33935100	1.1177918312411046
chr17	33934200	33935200	0.974621715719136
chr17	33934300	33935300	1.0969767993240047
chr17	33934400	33935400	0.4015516746298577
chr17	33934500	33935500	0.1727064306960789
chr17	33934600	33935600	-0.4596848847903489
chr17	33934700	33935700	-1.4291498173234196
chr17	33934800	33935800	-1.2744342460589675
chr17	33934900	33935900	-0.7946559142478857
chr17	33935000	33936000	-0.15547136081466598
chr17	33935100	33936100	-0.9580994228082932
chr17	33935200	33936200	-0.8894849826921111
chr17	33935300	33936300	-0.46860697161917203
chr17	33935400	33936400	-0.5049520505410294
chr17	33935500	33936500	-0.5015453477524159
chr17	33935600	33936600	-0.09303617347602401
chr17	33935700	33936700	0.04062487537087736
chr17	33935800	33936800	0.4915703864565717
chr17	33935900	33936900	0.38860445330293775
chr17	33936000	33937000	0.5507857748348999
chr17	33936100	33937100	1.5398175693693985
chr17	33936200	33937200	1.2360713796845892
chr17	33936300	33937300	1.1403358344252672
chr17	33936400	33937400	1.5227206746592297
chr17	33936500	33937500	1.7656587629142206
chr17	33936600	33937600	1.1691145598921056
chr17	33936700	33937700	1.317796055633926
chr17	33936800	33937800	1.1367545270639994
chr17	33936900	33937900	0.9384766557333372
chr17	33937000	33938000	0.787017097139846
chr17	33937100	33938100	0.1096388147496133
chr17	33937200	33938200	0.9793325907998496
chr17	33937300	33938300	0.7416326192298494
chr17	33937400	33938400	0.6373885640919829
chr17	33937500	33938500	0.5159249267508632
chr17	33937600	33938600	0.8267155325896158
chr17	33937700	33938700	0.9460887222063286
chr17	33937800	33938800	0.7921209542754909
chr17	33937900	33938900	1.1252863244272644
chr17	33938000	33939000	1.410916296992745
chr17	33939100	33940100	-0.6714721935457092
chr17	33939200	33940200	-0.6084772907233058
chr17	33939300	33940300	-0.5911889248451649
chr17	33939400	33940400	-0.6198441096371567
chr17	33939500	33940500	-0.8036591764992143
chr17	33939600	33940600	-0.7238898995316921
chr17	33939700	33940700	-1.4044591091089262
chr17	33939800	33940800	-2.0503054625931454
chr17	33939900	33940900	-1.4911595756506513
chr17	33940000	33941000	-1.7237580370581365
chr17	33940100	33941100	-1.5007248777892688
chr17	33940200	33941200	-2.101657493375892
chr17	33940300	33941300	-3.168657974602902
chr17	33940400	33941400	-2.403343719236038
chr17	33940500	33941500	-1.9769823900727743
chr17	33940600	33941600	-2.2590816926709505
chr17	33940700	33941700	-1.5381821184929394
chr17	33940800	33941800	-1.0925208846365326
chr17	33940900	33941900	-1.5395602486915367
chr17	33941000	33942000	-1.7657031077577356
chr17	33941100	33942100	-1.1300123469438237
chr17	33941200	33942200	-0.680469044780128
chr17	33941300	33942300	-0.2882603892857467
chr17	33941400	33942400	-0.5454986225651246
chr17	33941500	33942500	-0.9219534982767464
chr17	33941600	33942600	-0.7522640118063908
chr17	33941700	33942700	-0.3288219543989762
chr17	33941800	33942800	-0.0894279919711091
chr17	33941900	33942900	-0.12229877899080804
chr17	33942000	33943000	0.2588534123813415
chr17	33942100	33943100	-0.193217355127672
chr17	33942200	33943200	-0.38465255205533455
chr17	33942300	33943300	0.25304076328040337
chr17	33942400	33943400	0.306788938632592
chr17	33942500	33943500	-0.3008748801138113
chr17	33942600	33943600	-0.07355768565814406
chr17	33942700	33943700	-0.10940542332034124
chr17	33943700	33944700	1.1186250537130649
chr17	33943800	33944800	0.6306444880280796
chr17	33943900	33944900	0.41588360615198217
chr17	33944000	33945000	-0.19451267853123685
chr17	33944100	33945100	0.03056055559593783
chr17	33944200	33945200	-0.042691447253092416
chr17	33944300	33945300	-0.7173259905305293
chr17	33944400	33945400	-0.4341647746753916
chr17	33944500	33945500	-0.263063519436532
chr17	33944600	33945600	-0.4331323942102415
chr17	33944700	33945700	-0.09135006399490378
chr17	33944800	33945800	0.16529666773983406
chr17	33944900	33945900	-0.22305478900890607
chr17	33945000	33946000	-0.085585183969105
chr17	33945100	33946100	-0.6064646835016456
chr17	33945200	33946200	-0.4193468687406125
chr17	33945300	33946300	0.17427577835239344
chr17	33945400	33946400	-0.5813423274542059
chr17	33945500	33946500	-0.7828958737978305
chr17	33945600	33946600	-1.1832376302537229
chr17	33945700	33946700	-1.5315746599712634
chr17	33945800	33946800	-1.740476413935727
chr17	33945900	33946900	-1.31712656893931
chr17	33946000	33947000	-1.0252679851580067
chr17	33946100	33947100	-1.1614083203794627
chr17	33946200	33947200	-0.6970200319667512
chr17	33946300	33947300	-0.6440123169586479
chr17	33946400	33947400	-0.37323911367079454
chr17	33946500	33947500	-0.3029078210990387
chr17	33946600	33947600	0.3218655696653822
chr17	33946700	33947700	1.1733723232412845
chr17	33946800	33947800	1.4652709478529435
chr17	33946900	33947900	1.5194620673444297
chr17	33947000	33948000	1.3343189008280367
chr17	33947100	33948100	2.072453323215921
chr17	33947200	33948200	1.362640840004504
chr17	33947300	33948300	0.9290791719677088
chr17	33947400	33948400	1.4915978078038985
chr17	33947500	33948500	1.8605298551879428
chr17	33947600	33948600	1.9435702491566664
chr17	33947700	33948700	1.355066158932232
chr17	33947800	33948800	1.3379382631433512
chr17	33947900	33948900	1.114170933758758
chr17	33948000	33949000	1.4758832678100764
chr17	33948100	33949100	0.7642196965033438
chr17	33948200	33949200	0.6930649183320851
chr17	33948300	33949300	0.8440172204441221
chr17	33948400	33949400	0.3737370131759389
chr17	33948500	33949500	-0.3681275883088483
chr17	33948600	33949600	-1.2814810210822138
chr17	33948700	33949700	-1.2288039050894444
chr17	33948800	33949800	-1.5321981190691984
chr17	33948900	33949900	-1.2399699158721569
chr17	33949000	33950000	-1.686025453076601
chr17	33949100	33950100	-1.6804673267506731
chr17	33949200	33950200	-1.5197010465156362
chr17	33949300	33950300	-1.1430661296829454
chr17	33949400	33950400	-1.2071295665317816
chr17	33949500	33950500	-0.9317523338333221
chr17	33949600	33950600	-0.255645924643281
chr17	33949700	33950700	0.17888763206769082
chr17	33949800	33950800	0.8430276719183017
chr17	33949900	33950900	0.36709130791246586
chr17	33950000	33951000	0.19091636351185784
chr17	33950100	33951100	0.5915971946639305
chr17	33950200	33951200	0.9965081705637078
chr17	33950300	33951300	0.6031326982666547
chr17	33950400	33951400	0.20177139174747194
chr17	33950500	33951500	0.10115345802529234
chr17	33950600	33951600	0.15156473288836736
chr17	33950700	33951700	0.058340416737749465
chr17	33950800	33951800	0.1329824305694195
chr17	33950900	33951900	0.5582165830725494
chr17	33951000	33952000	0.9126264458628875
chr17	33951100	33952100	0.3371546118535773
chr17	33951200	33952200	0.1751839769708896
chr17	33951300	33952300	-0.22115681408190685
chr17	33951400	33952400	0.25829139773518384
chr17	33951500	33952500	-0.09708669317211692
chr17	33951600	33952600	0.05443055144319263
chr17	33951700	33952700	-0.08031472036157239
chr17	33951800	33952800	-0.6224351402474256
chr17	33951900	33952900	-0.5093629272499579
chr17	33952000	33953000	-0.34697550564143437
chr17	33952100	33953100	-0.6520500946649518
chr17	33952200	33953200	-1.1563600387084199
chr17	33952300	33953300	-0.587360450901331
chr17	33952400	33953400	-0.7224880649081025
chr17	33952500	33953500	-0.14827012358426414
chr17	33952600	33953600	-0.4748820584957555
chr17	33952700	33953700	-0.1927742810422918
chr17	33952800	33953800	0.3821602335946289
chr17	33952900	33953900	-0.459163283469944
chr17	33953000	33954000	-0.7657237832928439
chr17	33953100	33954100	-0.10159913843334896
chr17	33953200	33954200	0.7451329200592591
chr17	33953300	33954300	0.4410214988116325
chr17	33953400	33954400	0.5857106188332416
chr17	33953500	33954500	0.43800835355532064
chr17	33953600	33954600	0.7668222745697016
chr17	33953700	33954700	0.3024777952229346
chr17	33953800	33954800	-0.1691449771585269
chr17	33953900	33954900	0.686075417443826
chr17	33954000	33955000	0.9986278514878271
chr17	33954100	33955100	0.07116185771562646
chr17	33954200	33955200	-0.6492182965469449
chr17	33954300	33955300	-0.4837271764295182
chr17	33954400	33955400	-1.0056218863860826
chr17	33954500	33955500	-0.964720622301522
chr17	33954600	33955600	-0.5397681569518606
chr17	33954700	33955700	-0.8298376943565279
chr17	33954800	33955800	-0.9482717236174136
chr17	33954900	33955900	-0.4719631615632122
chr17	33955000	33956000	-0.9789823749172616
chr17	33955100	33956100	-0.6434633960027009
chr17	33955200	33956200	-0.5757785967426421
chr17	33955300	33956300	-0.6742614093212541
chr17	33955400	33956400	-0.26173901002898403
chr17	33955500	33956500	-0.5621481751509613
chr17	33955600	33956600	-0.989837140532262
chr17	33955700	33956700	-0.6889246992090489
chr17	33955800	33956800	-0.32066915482993674
chr17	33955900	33956900	-0.8506464532871312
chr17	33956000	33957000	-0.2722631228851156
chr17	33956100	33957100	-0.19381635105273287
chr17	33956200	33957200	-0.2685252284826155
chr17	33956300	33957300	0.1284126688377926
chr17	33956400	33957400	0.6851078868640721
chr17	33956500	33957500	-0.04916392333276511
chr17	33956600	33957600	-0.44968411962088817
chr17	33956700	33957700	-0.9225927965134904
chr17	33956800	33957800	-0.8719963031502481
chr17	33956900	33957900	-1.1848210145302915
chr17	33957000	33958000	-1.2695507350549289
chr17	33957100	33958100	-1.3206369760015733
chr17	33957200	33958200	-1.297459231824342
chr17	33957300	33958300	-1.1870297458391352
chr17	33957400	33958400	-1.8059585503148317
chr17	33957500	33958500	-1.2790043682351526
chr17	33957600	33958600	-0.5601140969927006
chr17	33957700	33958700	-0.9096677788449864
chr17	33957800	33958800	-1.6196520722746135
chr17	33957900	33958900	-1.8215193819023885
chr17	33958000	33959000	-1.8150948098299524
chr17	33958100	33959100	-2.0910959732283927
chr17	33958200	33959200	-1.9682696091717573
chr17	33958300	33959300	-2.317805492240919
chr17	33958400	33959400	-2.43898427925544
chr17	33958500	33959500	-2.0940394284134447
chr17	33958600	33959600	-1.9583260311996025
chr17	33958700	33959700	-1.1669334033973273
chr17	33958800	33959800	-1.4963321465452335
chr17	33958900	33959900	-1.028175387198744
chr17	33959000	33960000	-1.069814270104426
chr17	33959100	33960100	-0.6437920153535867
chr17	33959200	33960200	-0.7108739966692205
chr17	33959300	33960300	-0.1658291417893792
chr17	33959400	33960400	-0.7889041563327421
chr17	33959500	33960500	-1.2458530945309645
chr17	33959600	33960600	-1.8939089879831703
chr17	33959700	33960700	-2.4380907115601897
chr17	33959800	33960800	-1.6284449264411782
chr17	33959900	33960900	-0.8958753356483422
chr17	33960000	33961000	-0.40211373803232414
chr17	33960100	33961100	-0.44655780794943256
chr17	33960200	33961200	-0.7799682785178764
chr17	33960300	33961300	-1.0883658330375745
chr17	33960400	33961400	-0.4644308967136442
chr17	33960500	33961500	-0.019075218541231242
chr17	33960600	33961600	0.29905022246074475
chr17	33960700	33961700	0.580483704244785
chr17	33960800	33961800	0.4402060875869969
chr17	33960900	33961900	-1.0702174304672594
chr17	33961000	33962000	-2.0893220366854117
chr17	33961100	33962100	-2.112757063377832
chr17	33961200	33962200	-2.218880291168249
chr17	33961300	33962300	-2.1632980173169787
chr17	33961400	33962400	-1.9749998344040869
chr17	33961500	33962500	-1.4813315658726782
chr17	33961600	33962600	-2.52672943561024
chr17	33961700	33962700	-2.4567152380514505
chr17	33961800	33962800	-2.269762024827906
chr17	33961900	33962900	-2.0004883664983115
chr17	33962000	33963000	-1.9060991396510476
chr17	33962100	33963100	-1.8409123382841388
chr17	33962200	33963200	-1.6244382703325486
chr17	33962300	33963300	-1.3136140096136584
chr17	33962400	33963400	-0.9973280502192492
chr17	33962500	33963500	-1.6610246746964106
chr17	33962600	33963600	-0.6614786035224001
chr17	33962700	33963700	0.11582175489011284
chr17	33962800	33963800	0.39852855899435935
chr17	33962900	33963900	0.4486250130554789
chr17	33963000	33964000	0.5115129867205523
chr17	33963100	33964100	0.3618192452393935
chr17	33963200	33964200	0.788801978028568
chr17	33963300	33964300	0.2441688937888649
chr17	33963400	33964400	-0.10215340953967583
chr17	33963500	33964500	-0.20522149868681985
chr17	33963600	33964600	0.5312159435573606
chr17	33963700	33964700	-0.13105976237921588
chr17	33963800	33964800	0.06862288323874592
chr17	33963900	33964900	0.08693486000834917
chr17	33964000	33965000	-0.08193421529331396
chr17	33964100	33965100	0.2662655443996403
chr17	33964200	33965200	-0.28888162161830205
chr17	33964300	33965300	0.08856761385026116
chr17	33964400	33965400	0.2478734958334549
chr17	33964500	33965500	0.6753238622402205
chr17	33964600	33965600	0.032116020860283534
chr17	33964700	33965700	0.27760615973546104
chr17	33964800	33965800	-0.0845868986783685
chr17	33964900	33965900	0.3799076468113672
chr17	33965000	33966000	0.8907986738595824
chr17	33965100	33966100	-0.10557161769357301
chr17	33965200	33966200	0.08935269161550162
chr17	33965300	33966300	0.12030968917458025
chr17	33965400	33966400	0.39557724211313455
chr17	33965500	33966500	-0.17950351365395548
chr17	33965600	33966600	-0.3106938836848687
chr17	33965700	33966700	-1.0087002123396154
chr17	33965800	33966800	-0.7218570647169915
chr17	33965900	33966900	-0.8528228728942426
chr17	33966000	33967000	-1.1060028423683324
chr17	33966100	33967100	0.06566070415428317
chr17	33966200	33967200	0.17722500537572988
chr17	33966300	33967300	-0.27603671385564194
chr17	33966400	33967400	-0.19341148898615595
chr17	33966500	33967500	0.05343134965118556
chr17	33966600	33967600	-0.20934222244857398
chr17	33966700	33967700	0.4148761942454354
chr17	33966800	33967800	0.2158771429063049
chr17	33966900	33967900	-0.4650224111243856
chr17	33967000	33968000	-0.7113670753207839
chr17	33967100	33968100	-1.2037106369537196
chr17	33967200	33968200	-1.0812406891278312
chr17	33967300	33968300	-0.5991918689402962
chr17	33967400	33968400	-0.8900157907990006
chr17	33967500	33968500	-0.13809612378175687
chr17	33967600	33968600	0.34298786312635
chr17	33967700	33968700	-0.012707453637764229
chr17	33967800	33968800	0.22380399588535368
chr17	33967900	33968900	0.5486981677459112
chr17	33968000	33969000	0.8150148924422986
chr17	33968100	33969100	1.237695396565112
chr17	33968200	33969200	0.4696831975180963
chr17	33968300	33969300	-0.06511894893478419
chr17	33968400	33969400	-0.21931668083534872
chr17	33968500	33969500	-0.8185644124495352
chr17	33968600	33969600	-0.9292043180650981
chr17	33968700	33969700	-0.5857988166249234
chr17	33968800	33969800	-0.945162785569761
chr17	33968900	33969900	-0.4066639315734121
chr17	33969000	33970000	-1.1712358692223332
chr17	33969100	33970100	-1.7097243430174571
chr17	33969200	33970200	-1.443494675964891
chr17	33969300	33970300	-1.2232041425430136
chr17	33969400	33970400	-1.1452962506532471
chr17	33969500	33970500	-0.7744119889780307
chr17	33969600	33970600	-0.2957196381558458
chr17	33969700	33970700	-0.5878637911975135
chr17	33969800	33970800	-0.8223540227032681
chr17	33970400	33971400	-1.052382880048025
chr17	33970500	33971500	-1.3902569730153609
chr17	33970600	33971600	-1.106826145345006
chr17	33970700	33971700	-1.135734664922345
chr17	33970800	33971800	-1.7294197970069447
chr17	33970900	33971900	-0.9299242581827202
chr17	33971000	33972000	-1.0397447000264874
chr17	33971100	33972100	-1.311639343571409
chr17	33971200	33972200	-0.3616874219015458
chr17	33971300	33972300	-0.5412759970437314
chr17	33971400	33972400	0.8252337146528608
chr17	33971500	33972500	0.9538518815497778
chr17	33971600	33972600	0.6222387714995404
chr17	33971700	33972700	0.5535039151682402
chr17	33971800	33972800	0.9929103510977604
chr17	33971900	33972900	0.30347445730410444
chr17	33972000	33973000	0.3520135634648636
chr17	33972100	33973100	0.5161564839184777
chr17	33972200	33973200	0.11487782516592447
chr17	33972300	33973300	0.19815075711947075
chr17	33973000	33974000	-0.9684972114043666
chr17	33973100	33974100	-0.9665579199459012
chr17	33973200	33974200	-0.9867694946871742
chr17	33973300	33974300	-1.2647693929957438
chr17	33973400	33974400	-1.0617645996968577
chr17	33973500	33974500	-0.7064288019216094
chr17	33973600	33974600	-0.5401634506799805
chr17	33973700	33974700	0.25210237744200625
chr17	33973800	33974800	-0.08074987888530702
chr17	33973900	33974900	0.6006647457340367
chr17	33974000	33975000	0.7974618901851535
chr17	33974100	33975100	1.101597092330407
chr17	33974200	33975200	1.3841571781867552
chr17	33974300	33975300	1.5238103089551995
chr17	33974400	33975400	1.4155609335959352
chr17	33974500	33975500	1.2491500232604007
chr17	33974600	33975600	0.9238683561073352
chr17	33974700	33975700	0.132030147716734
chr17	33974800	33975800	0.3410696262958709
chr17	33974900	33975900	-0.3673669144956988
chr17	33975000	33976000	0.08669062582080037
chr17	33975100	33976100	-0.11680077621443145
chr17	33976300	33977300	1.3100990931031244
chr17	33976400	33977400	1.3554269790330726
chr17	33976500	33977500	1.1169065401534697
chr17	33976600	33977600	1.0202046740920845
chr17	33976700	33977700	0.7404494936598531
chr17	33976800	33977800	0.30099850674876305
chr17	33976900	33977900	0.3849362265362269
chr17	33977000	33978000	0.6323601847560594
chr17	33977100	33978100	1.122624946604572
chr17	33977200	33978200	1.0131413282917492
chr17	33977300	33978300	-0.12779566364388162
chr17	33977400	33978400	0.2857250516950363
chr17	33977500	33978500	0.207880246323357
chr17	33977600	33978600	0.3027401126416652
chr17	33977700	33978700	0.11493736502027327
chr17	33977800	33978800	-0.5081827077820508
chr17	33977900	33978900	-0.7229581009582867
chr17	33978000	33979000	-1.2530174147729025
chr17	33978100	33979100	-1.0599002615989597
chr17	33978200	33979200	-1.1909982547417373
chr17	33978300	33979300	-0.3200828788302627
chr17	33978400	33979400	-0.9667943537381948
chr17	33978500	33979500	-0.7238855759001283
chr17	33978600	33979600	-0.2182209139315541
chr17	33978700	33979700	-0.2350239180630365
chr17	33978800	33979800	0.8018272008055302
chr17	33978900	33979900	0.9203193093684208
chr17	33979000	33980000	1.3398554368779612
chr17	33979100	33980100	1.2121767521693907
chr17	33979200	33980200	1.4694044938194726
chr17	33979300	33980300	1.1979956270562333
chr17	33979400	33980400	0.8242616855758792
chr17	33979500	33980500	1.302632188596104
chr17	33979600	33980600	0.4634793310208855
chr17	33979700	33980700	0.7604257244823391
chr17	33979800	33980800	0.23391154022671376
chr17	33979900	33980900	0.14884113694790502
chr17	33981000	33982000	-0.1471207426236464
chr17	33981100	33982100	0.22338849651362666
chr17	33981200	33982200	-0.046381594501073806
chr17	33981300	33982300	-0.36029399181908944
chr17	33981400	33982400	-0.265980477381621
chr17	33981500	33982500	-0.6720797598158261
chr17	33981600	33982600	-0.8969087414276024
chr17	33981700	33982700	-1.8200922382108784
chr17	33981800	33982800	-0.9278363891915359
chr17	33981900	33982900	-0.23800811188072604
chr17	33982000	33983000	0.4096897870706688
chr17	33982100	33983100	0.05136069467771584
chr17	33982200	33983200	0.08324871377202965
chr17	33982300	33983300	0.5094237429345797
chr17	33982400	33983400	0.491372141918284
chr17	33982500	33983500	1.0475645848290331
chr17	33982600	33983600	1.193398600634186
chr17	33982700	33983700	1.0142648913424963
chr17	33982800	33983800	1.1897566900381091
chr17	33982900	33983900	0.4700252971144992
chr17	33983000	33984000	0.31523831355378473
chr17	33983100	33984100	0.2946702405400156
chr17	33983200	33984200	-0.5385400944828849
chr17	33983300	33984300	-0.5979750064275345
chr17	33983400	33984400	-0.3321019104175361
chr17	33983500	33984500	-0.9744295931123425
chr17	33983600	33984600	-1.0752265557952152
chr17	33983700	33984700	-1.331925698170808
chr17	33983800	33984800	-1.362191549782105
chr17	33983900	33984900	-1.193295110364357
chr17	33984000	33985000	-1.472111899086863
chr17	33984100	33985100	-1.0510104515938834
chr17	33984200	33985200	-0.7796491719264115
chr17	33984300	33985300	-0.9954151508474696
chr17	33984400	33985400	-0.6530427584998387
chr17	33984500	33985500	-0.5757199478883177
chr17	33984600	33985600	-0.5787236537344672
chr17	33984700	33985700	0.1594620638580077
chr17	33984800	33985800	-0.09645491359866512
chr17	33984900	33985900	-0.34343129228250546
chr17	33985000	33986000	-0.4328754080694499
chr17	33985100	33986100	-0.5601371090670807
chr17	33985200	33986200	-0.256506446203939
chr17	33985300	33986300	-0.8399580320989064
chr17	33985400	33986400	-1.1523416044261992
chr17	33985500	33986500	-0.8877173141081075
chr17	33985600	33986600	-1.5292606969152156
chr17	33985700	33986700	-1.8589189575838307
chr17	33985800	33986800	-1.7152209929276832
chr17	33985900	33986900	-2.1695312465843144
chr17	33986000	33987000	-1.8147111236216555
chr17	33986100	33987100	-2.1130661706812432
chr17	33986200	33987200	-2.0123596262520778
chr17	33986300	33987300	-1.4066642155711817
chr17	33986400	33987400	-1.6822689010868659
chr17	33986500	33987500	-1.811733116355522
chr17	33986600	33987600	-1.1290629390694629
chr17	33986700	33987700	-1.0214772630834434
chr17	33986800	33987800	-1.1830380748670282
chr17	33986900	33987900	0.0007044258077403652
chr17	33987000	33988000	0.2178541498443523
chr17	33987100	33988100	-0.38544646368682345
chr17	33987200	33988200	-0.21323559790128085
chr17	33987300	33988300	-0.5338384535399279
chr17	33987400	33988400	-0.4746726762173886
chr17	33987500	33988500	-0.983080467848807
chr17	33987600	33988600	-0.4579695884238515
chr17	33987700	33988700	-0.4579715402264841
chr17	33987800	33988800	-0.09203122155459112
chr17	33987900	33988900	-0.2963461320322256
chr17	33988000	33989000	-1.1998017302077189
chr17	33988100	33989100	-0.3224738664466519
chr17	33988200	33989200	-0.9570743613298714
chr17	33988300	33989300	-0.4625369869928846
chr17	33988400	33989400	-0.6280412974384846
chr17	33988500	33989500	-0.11300563972973475
chr17	33988600	33989600	-0.4233352031550457
chr17	33988700	33989700	-0.5266758188272378
chr17	33988800	33989800	-0.8643081240226494
chr17	33988900	33989900	-0.8177025033792197
chr17	33989000	33990000	-0.10040776913416746
chr17	33989100	33990100	-0.5860563525598206
chr17	33989200	33990200	0.05860527588141096
chr17	33989300	33990300	-0.3266178986632232
chr17	33990100	33991100	-0.3821126530084461
chr17	33990200	33991200	-0.37143590046051866
chr17	33990300	33991300	-0.16863370574923062
chr17	33990400	33991400	-0.6061122619919074
chr17	33990500	33991500	-0.5857879793515293
chr17	33990600	33991600	-0.3806002475941451
chr17	33990700	33991700	-0.022132096756114925
chr17	33990800	33991800	0.2241545052791549
chr17	33990900	33991900	0.5629886148897352
chr17	33991000	33992000	0.1301995908502303
chr17	33991100	33992100	0.4928035190510235
chr17	33991200	33992200	0.5094762062990406
chr17	33991300	33992300	0.24002247066306795
chr17	33991400	33992400	0.7822525090567352
chr17	33991500	33992500	0.33747991763161417
chr17	33991600	33992600	-0.11155077684548097
chr17	33991700	33992700	-0.5061068929843863
chr17	33991800	33992800	-0.7358510002189672
chr17	33991900	33992900	-0.6071253065182057
chr17	33992000	33993000	0.412730520394933
chr17	33992100	33993100	-0.015887313241892832
chr17	33992200	33993200	0.07704400108590864
chr17	33992300	33993300	-0.06171613688923841
chr17	33992400	33993400	-0.408212781832734
chr17	33992500	33993500	-0.2863263936491523
chr17	33992600	33993600	0.1416729011272072
chr17	33992700	33993700	0.02827415817904884
chr17	33992800	33993800	0.11609160892397935
chr17	33992900	33993900	-0.14085684225179934
chr17	33993000	33994000	-1.2816468218682877
chr17	33993100	33994100	-1.2577332424211376
chr17	33993200	33994200	-1.4706359660410857
chr17	33993300	33994300	-1.01692418379434
chr17	33993400	33994400	-0.91322734728144
chr17	33993500	33994500	-0.2291297345987048
chr17	33993600	33994600	-0.29261644510985324
chr17	33993700	33994700	-0.35461975878748064
chr17	33993800	33994800	-0.1952442250199262
chr17	33993900	33994900	-0.8025853390558111
chr17	33994000	33995000	-0.9668311311001816
chr17	33994100	33995100	-1.1891254461913578
chr17	33994200	33995200	-1.9478745028592537
chr17	33994300	33995300	-2.09833753293627
chr17	33994400	33995400	-2.6104169633208087
chr17	33994500	33995500	-2.9170786260033155
chr17	33994600	33995600	-2.8763120369877835
chr17	33994700	33995700	-3.4697760065676992
chr17	33994800	33995800	-3.3560914548303136
chr17	33994900	33995900	-2.8328762894397124
chr17	33995000	33996000	-2.7201256972439753
chr17	33995100	33996100	-2.7393558399422826
chr17	33995200	33996200	-2.1381919871818327
chr17	33995300	33996300	-2.133095835513183
chr17	33995400	33996400	-1.6940464013429215
chr17	33995500	33996500	-1.876817574618046
chr17	33995600	33996600	-1.7948316736040164
chr17	33995700	33996700	-1.4262801668970562
chr17	33995800	33996800	-1.8015441109133703
chr17	33995900	33996900	-1.6473519608049971
chr17	33996000	33997000	-0.9673412274559372
chr17	33996100	33997100	-0.9747258677394296
chr17	33996200	33997200	-0.13441760810476952
chr17	33996300	33997300	-0.7110966027358637
chr17	33997400	33998400	-0.2260805256716349
chr17	33997500	33998500	0.14490079375329934
chr17	33997600	33998600	-0.30978321379624396
chr17	33997700	33998700	0.05428729725002927
chr17	33997800	33998800	0.3511837621327514
chr17	33997900	33998900	0.3663142129477525
chr17	33998000	33999000	-0.022259554587667287
chr17	33998100	33999100	0.124833004395678
chr17	33998200	33999200	-0.28146524410049817
chr17	33998300	33999300	-0.027704768355834828
chr17	33998400	33999400	0.16554829859482265
chr17	33998500	33999500	-0.3839737952535867
chr17	33998600	33999600	0.3658384683567486
chr17	33998700	33999700	0.021406577781169903
chr17	33998800	33999800	-0.4205798569802069
chr17	33998900	33999900	-0.7886949982597492
chr17	33999000	34000000	-0.22561927101647272
chr17	33999100	34000100	-0.4452658891740757
chr17	33999200	34000200	-0.03008073542917141
chr17	34000300	34001300	-1.1805609260738072
chr17	34000400	34001400	-1.2028999947369925
chr17	34000500	34001500	-1.3062511300957764
chr17	34000600	34001600	-0.4086784165794204
chr17	34000700	34001700	-0.0745368799216889
chr17	34000800	34001800	-0.40859697707759707
chr17	34000900	34001900	-0.2203943213063569
chr17	34001000	34002000	-0.7094670465350466
chr17	34001100	34002100	-1.4329366693054209
chr17	34001200	34002200	-2.207185023060917
chr17	34001300	34002300	-1.9939304114786007
chr17	34001400	34002400	-1.7780497902830839
chr17	34001500	34002500	-1.877384133787275
chr17	34001600	34002600	-2.7463190757197053
chr17	34001700	34002700	-2.422645914113336
chr17	34001800	34002800	-2.2051615774437834
chr17	34001900	34002900	-1.8882381066782243
chr17	34002000	34003000	-1.8232891323701306
chr17	34002100	34003100	-0.8499867577609611
chr17	34002200	34003200	-0.029047162419541337
chr17	34002300	34003300	-0.4096115641664964
chr17	34002400	34003400	-0.3793304215384861
chr17	34002500	34003500	-0.9081005630258702
chr17	34002600	34003600	-0.5801406278260093
chr17	34002700	34003700	-0.33248183111895274
chr17	34002800	34003800	0.13904872756036574
chr17	34002900	34003900	0.16119910072069354
chr17	34003000	34004000	-0.05830856632533263
chr17	34003100	34004100	-0.5204195324772007
chr17	34003200	34004200	-0.9454027079083368
chr17	34003300	34004300	-0.9782036340008844
chr17	34003400	34004400	-1.6147176691894591
chr17	34003500	34004500	-1.0809580441623965
chr17	34003600	34004600	-1.3429375878371523
chr17	34003700	34004700	-2.071701978657653
chr17	34003800	34004800	-2.3589378143964863
chr17	34003900	34004900	-2.735094619442336
chr17	34004000	34005000	-1.879190765875665
chr17	34004100	34005100	-2.249480574536127
chr17	34004200	34005200	-2.4296709191515853
chr17	34004300	34005300	-2.413605013629536
chr17	34004400	34005400	-1.7524650495098009
chr17	34004500	34005500	-2.115962934462822
chr17	34004600	34005600	-1.9454499353804804
chr17	34004700	34005700	-1.7441486846096073
chr17	34004800	34005800	-1.451711807434676
chr17	34004900	34005900	-1.1333742068911683
chr17	34005000	34006000	-1.2200661213923993
chr17	34005100	34006100	-0.2993752062094617
chr17	34005200	34006200	-0.1424122750577287
chr17	34005300	34006300	0.40740879557549
chr17	34005400	34006400	0.5815448542352624
chr17	34005500	34006500	0.3767252046172004
chr17	34005600	34006600	0.2993202599261187
chr17	34005700	34006700	-0.015686238723453573
chr17	34005800	34006800	-1.35731803547886
chr17	34005900	34006900	-1.8068646512328204
chr17	34006000	34007000	-2.493430449374693
chr17	34006100	34007100	-2.5212003376344825
chr17	34006200	34007200	-2.733883957109001
chr17	34006300	34007300	-2.636966819445981
chr17	34006400	34007400	-2.954791700144084
chr17	34006500	34007500	-2.333831560049665
chr17	34006600	34007600	-2.0769663170110437
chr17	34006700	34007700	-2.141463293233422
chr17	34006800	34007800	-1.6702409852991522
chr17	34006900	34007900	-1.5806547532150803
chr17	34007000	34008000	-1.959304310295938
chr17	34007100	34008100	-1.8312603587319285
chr17	34007200	34008200	-1.2546935650076474
chr17	34007300	34008300	-0.6648693284767955
chr17	34007400	34008400	-0.9298712653069781
chr17	34007500	34008500	-0.7894141120001621
chr17	34007600	34008600	-0.8719600991201953
chr17	34007700	34008700	-0.29471966500465363
chr17	34007800	34008800	0.09655184676008648
chr17	34007900	34008900	-0.7016285925445488
chr17	34008000	34009000	-0.7557192868330083
chr17	34008100	34009100	-1.0407580722087066
chr17	34008200	34009200	-1.0692661753113546
chr17	34008300	34009300	-1.4205770124988155
chr17	34008400	34009400	-0.5160087894285432
chr17	34008500	34009500	-1.1940693572681058
chr17	34008600	34009600	-1.3342840395698163
chr17	34008700	34009700	-1.6410563650120584
chr17	34008800	34009800	-2.016972470903086
chr17	34008900	34009900	-0.6327421823874947
chr17	34009000	34010000	-0.04461114278866033
chr17	34009100	34010100	0.12490813456807598
chr17	34009200	34010200	0.6818340971617304
chr17	34009300	34010300	0.6863161092618856
chr17	34009400	34010400	-0.226389500831318
chr17	34009500	34010500	0.189967386360554
chr17	34009600	34010600	0.5238878250604884
chr17	34009700	34010700	0.8757333392832256
chr17	34009800	34010800	1.2210931400044762
chr17	34009900	34010900	0.9625037963373144
chr17	34011200	34012200	2.5736201025742687
chr17	34011300	34012300	2.858155821271617
chr17	34011400	34012400	2.572040647009997
chr17	34011500	34012500	2.38475417605608
chr17	34011600	34012600	2.037677479693181
chr17	34011700	34012700	-0.01287690061927744
chr17	34011800	34012800	0.18284128340891231
chr17	34011900	34012900	-0.15428150460595091
chr17	34012000	34013000	-0.7753570143105113
chr17	34012100	34013100	-1.187750270307753
chr17	34012200	34013200	-1.9505939660570168
chr17	34012300	34013300	-1.3646916707031989
chr17	34012400	34013400	-1.1046645528241403
chr17	34012500	34013500	-1.3700264976227143
chr17	34012600	34013600	-0.8854722218621109
chr17	34012700	34013700	-0.11568030541199445
chr17	34012800	34013800	-0.052192397545785085
chr17	34012900	34013900	0.1925951659970737
chr17	34013000	34014000	1.1327908043289623
chr17	34013100	34014100	1.1931263000639487
chr17	34013200	34014200	1.6922954071233374
chr17	34013300	34014300	0.8951391475752414
chr17	34013400	34014400	1.0497410836370908
chr17	34013500	34014500	1.4050476678739856
chr17	34013600	34014600	1.117766434595057
chr17	34013700	34014700	0.9208468256397198
chr17	34013800	34014800	0.12823048142924168
chr17	34013900	34014900	0.5140608319508408
chr17	34014000	34015000	0.10205739562109375
chr17	34015100	34016100	-1.4090895903928
chr17	34015200	34016200	-1.610644947894685
chr17	34015300	34016300	-1.5897992110689168
chr17	34015400	34016400	-1.4855870331956855
chr17	34016900	34017900	1.0735744774237734
chr17	34017000	34018000	1.3958907803450822
chr17	34017100	34018100	1.485284635902149
chr17	34017200	34018200	1.1742226277982468
chr17	34017300	34018300	0.9148360028369684
chr17	34017400	34018400	0.30439477757843986
chr17	34017500	34018500	0.1882721327037103
chr17	34017600	34018600	-0.7841518471808255
chr17	34017700	34018700	-1.0163197340455408
chr17	34017800	34018800	-1.3022684559002975
chr17	34017900	34018900	-1.3085000752272198
chr17	34018000	34019000	-1.4266026855918872
chr17	34018100	34019100	-1.2209546016873951
chr17	34018200	34019200	-1.488935254122156
chr17	34018300	34019300	-1.598608894783681
chr17	34018400	34019400	-0.9004500745976265
chr17	34018500	34019500	-0.6251998124988889
chr17	34018600	34019600	-0.1180923990968092
chr17	34018700	34019700	0.2555266788992226
chr17	34018800	34019800	0.2817352356321465
chr17	34018900	34019900	0.06506780488692775
chr17	34019000	34020000	-0.08801630211761903
chr17	34019100	34020100	0.07597990210738265
chr17	34019200	34020200	0.19984942627339009
chr17	34019300	34020300	-0.1830206950460873
chr17	34019400	34020400	-0.519069546945771
chr17	34019500	34020500	-1.0659914512143982
chr17	34019600	34020600	-1.2213732439321592
chr17	34019700	34020700	-1.4439447375991843
chr17	34019800	34020800	-1.3225764339469124
chr17	34019900	34020900	-1.2287552305896137
chr17	34020000	34021000	-0.7528605151905384
chr17	34020100	34021100	-1.0153416645831428
chr17	34020200	34021200	-0.899542216339878
chr17	34020300	34021300	-0.6457443379067652
chr17	34020400	34021400	-0.4724598133620042
chr17	34020500	34021500	-0.3137564351490953
chr17	34020600	34021600	0.3474238200894421
chr17	34020700	34021700	0.7214019589147467
chr17	34020800	34021800	0.6063029681940253
chr17	34022000	34023000	-1.7194499994803316
chr17	34022100	34023100	-1.9463848807612367
chr17	34022200	34023200	-1.732881590169547
chr17	34022300	34023300	-1.4948445865840965
chr17	34022400	34023400	-1.1937573892924458
chr17	34022500	34023500	-1.2101618313765197
chr17	34022600	34023600	-1.2528863803738586
chr17	34022700	34023700	-0.9926240034071304
chr17	34022800	34023800	-0.6060704981595366
chr17	34022900	34023900	-0.466974157216548
chr17	34023000	34024000	-0.2844625839645178
chr17	34023100	34024100	0.059152746405913524
chr17	34023200	34024200	-0.295102604235097
chr17	34023300	34024300	-0.6382278216260268
chr17	34023400	34024400	-1.2937150269120148
chr17	34023500	34024500	-0.8927663316043482
chr17	34023600	34024600	-0.29661140832598576
chr17	34023700	34024700	0.1188412792369794
chr17	34023800	34024800	0.188748467079672
chr17	34023900	34024900	0.2446516739266408
chr17	34024000	34025000	0.8197073376625401
chr17	34024100	34025100	-0.03210481887473035
chr17	34024200	34025200	0.5912939830217929
chr17	34024300	34025300	0.9817300278679876
chr17	34024400	34025400	1.3119404500302418
chr17	34024500	34025500	0.9976457550184642
chr17	34024600	34025600	0.11023131690729954
chr17	34024700	34025700	-0.11980832559491132
chr17	34024800	34025800	-1.0678852546357789
chr17	34024900	34025900	-1.3926587978717002
chr17	34025000	34026000	-1.8318835800838722
chr17	34025100	34026100	-0.5718444048970422
chr17	34025200	34026200	-0.9449699343214196
chr17	34025300	34026300	-1.2139198083849934
chr17	34025400	34026400	0.07053840428998774
chr17	34025500	34026500	0.031889534933735426
chr17	34025600	34026600	0.5345910033462602
chr17	34025700	34026700	0.328932707180873
chr17	34025800	34026800	0.8341630218039867
chr17	34025900	34026900	1.3881285599179
chr17	34026000	34027000	0.7424516144486013
chr17	34026100	34027100	0.4958839162328037
chr17	34026200	34027200	0.5806930806869184
chr17	34026300	34027300	0.928474781827228
chr17	34026400	34027400	0.08144464736720773
chr17	34026500	34027500	0.17696389684443115
chr17	34026600	34027600	-0.06989001348186928
chr17	34026700	34027700	0.6121189913312222
chr17	34026800	34027800	0.9497817357095041
chr17	34026900	34027900	0.7963466785100359
chr17	34027000	34028000	1.0885387451070707
chr17	34027100	34028100	0.594368790811811
chr17	34027200	34028200	0.5257705666413472
chr17	34027300	34028300	0.3276367388757345
chr17	34027400	34028400	-0.21000015314089152
chr17	34027500	34028500	-0.5664642356271872
chr17	34027600	34028600	-0.5207487161104304
chr17	34027700	34028700	-0.668291884220292
chr17	34027800	34028800	-0.8871983038805209
chr17	34027900	34028900	-1.528410446469546
chr17	34028000	34029000	-1.3103000333026036
chr17	34028100	34029100	-1.11597636571025
chr17	34028200	34029200	-0.8873066240724631
chr17	34028300	34029300	-1.5944843680636833
chr17	34028400	34029400	-1.1110415277423469
chr17	34028500	34029500	-0.9406488759393272
chr17	34028600	34029600	-0.94109941045863
chr17	34028700	34029700	-1.1467210404315484
chr17	34028800	34029800	-1.1230055156330467
chr17	34028900	34029900	-0.5446207252133328
chr17	34029000	34030000	-0.7938297999797437
chr17	34029100	34030100	-0.9967039102234442
chr17	34029200	34030200	-1.7155791031191778
chr17	34029300	34030300	-1.682928391864844
chr17	34029400	34030400	-2.7166198752801494
chr17	34029500	34030500	-2.443794378143539
chr17	34029600	34030600	-1.9707084451681047
chr17	34029700	34030700	-1.9729676203205275
chr17	34029800	34030800	-2.097754458407512
chr17	34029900	34030900	-2.4692550663064203
chr17	34030000	34031000	-2.542740684915601
chr17	34030700	34031700	-2.930311350881899
chr17	34030800	34031800	-2.6488259432741614
chr17	34030900	34031900	-3.0887487667934583
chr17	34031000	34032000	-3.418841068706974
chr17	34031100	34032100	-4.22682091065018
chr17	34031200	34032200	-4.3989816458168525
chr17	34031300	34032300	-5.188365763228466
chr17	34031400	34032400	-5.898589079729036
chr17	34031500	34032500	-5.740036973521645
chr17	34031600	34032600	-6.154821488859936
chr17	34031700	34032700	-6.419095512580818
chr17	34031800	34032800	-7.017272447792095
chr17	34031900	34032900	-7.136749674310257
chr17	34032000	34033000	-8.292329809873344
chr17	34032100	34033100	-7.622539578224043
chr17	34032200	34033200	-7.8177013642668225
chr17	34032300	34033300	-7.0363844430640965
chr17	34032400	34033400	-7.653830260850188
chr17	34032500	34033500	-7.5251980334412805
chr17	34032600	34033600	-7.844687259495928
chr17	34032700	34033700	-7.366157670153152
chr17	34032800	34033800	-7.3570668031193875
chr17	34032900	34033900	-6.7458510996662175
chr17	34033000	34034000	-5.23426907554018
chr17	34033100	34034100	-5.8833422284975265
chr17	34033200	34034200	-5.946560240241031
chr17	34033300	34034300	-6.887029244072678
chr17	34033400	34034400	-6.329455212473363
chr17	34033500	34034500	-6.2546543154765475
chr17	34033600	34034600	-6.284340780284815
chr17	34033700	34034700	-6.112462517363527
chr17	34033800	34034800	-6.058550298877232
chr17	34033900	34034900	-6.660943791096286
chr17	34034000	34035000	-7.137931938392157
chr17	34034100	34035100	-6.514128937812765
chr17	34034200	34035200	-6.3326123342640175
chr17	34034300	34035300	-5.306536511417571
chr17	34034400	34035400	-4.6085110274927334
chr17	34036800	34037800	0.4401609788789674
chr17	34036900	34037900	0.1329891139066158
chr17	34037000	34038000	0.5935866219254162
chr17	34037100	34038100	0.7343025862961454
chr17	34037200	34038200	0.3677102973355274
chr17	34037300	34038300	0.09723989441100228
chr17	34037400	34038400	-0.11376135596743625
chr17	34037500	34038500	-0.2145672085846536
chr17	34037600	34038600	-0.0971038293730508
chr17	34037700	34038700	0.2259577770955734
chr17	34037800	34038800	0.3829210668858274
chr17	34037900	34038900	0.6944255235415243
chr17	34038000	34039000	0.4380288554144226
chr17	34038100	34039100	0.4242911783943157
chr17	34038200	34039200	0.7592687271334566
chr17	34038300	34039300	0.6852966370354111
chr17	34038400	34039400	0.8273899781615451
chr17	34038500	34039500	0.5274959611718825
chr17	34038600	34039600	0.2308256305380028
chr17	34038700	34039700	0.007187906764655481
chr17	34038800	34039800	0.09854574079623046
chr17	34038900	34039900	0.12324312925496922
chr17	34039000	34040000	0.6820598585484554
chr17	34039100	34040100	0.7362207462902798
chr17	34040200	34041200	2.55244536045733
chr17	34040300	34041300	1.6117878188646941
chr17	34040400	34041400	0.7604474936958346
chr17	34040500	34041500	-0.4798428751412476
chr17	34040600	34041600	-0.2221297771714925
chr17	34040700	34041700	-0.3248497104316155
chr17	34040800	34041800	-0.8076506760829617
chr17	34040900	34041900	-0.777366099372323
chr17	34041000	34042000	-1.1841673071707084
chr17	34041100	34042100	-1.3197947977738635
chr17	34041200	34042200	-1.2949494046734684
chr17	34041300	34042300	-1.097723583995619
chr17	34041400	34042400	-0.8493192656095677
chr17	34041500	34042500	-0.4747571866574817
chr17	34041600	34042600	-0.6221754192199442
chr17	34041700	34042700	-0.6121976545269465
chr17	34041800	34042800	0.2661712092750628
chr17	34041900	34042900	0.9986875171051002
chr17	34042000	34043000	1.132618120107885
chr17	34042100	34043100	1.5538807314483067
chr17	34042200	34043200	0.6508125370306435
chr17	34042300	34043300	1.0652020894907743
chr17	34042400	34043400	1.0193281163394272
chr17	34042500	34043500	0.9397384435797208
chr17	34042600	34043600	0.8570734996041675
chr17	34042700	34043700	0.8701115939981783
chr17	34042800	34043800	0.4364891684675588
chr17	34042900	34043900	-0.16168837466036867
chr17	34043000	34044000	-0.29132967078890376
chr17	34043100	34044100	-0.6164981674411121
chr17	34043200	34044200	0.2818216917964553
chr17	34043300	34044300	0.10669516695179183
chr17	34043400	34044400	-0.036372217651197
chr17	34043500	34044500	0.37641739534145024
chr17	34043600	34044600	0.4828584549460837
chr17	34043700	34044700	0.8514964793063552
chr17	34043800	34044800	1.0231876178871484
chr17	34043900	34044900	0.9793771246046918
chr17	34044000	34045000	1.2496993094726805
chr17	34044100	34045100	1.5213108169379388
chr17	34044200	34045200	1.2925760021973718
chr17	34044300	34045300	1.1984551774605108
chr17	34044400	34045400	1.5714266413745497
chr17	34044500	34045500	1.2991922632210915
chr17	34044600	34045600	1.0193470618120484
chr17	34044700	34045700	0.915051097975368
chr17	34044800	34045800	0.6887499132516612
chr17	34044900	34045900	0.6378177329572459
chr17	34045000	34046000	0.40881195666103254
chr17	34045100	34046100	0.9822401291578288
chr17	34045200	34046200	1.4436459554741885
chr17	34045300	34046300	1.6813949554045222
chr17	34045400	34046400	1.3405256156980114
chr17	34045500	34046500	0.3393911923627249
chr17	34045600	34046600	0.3904265695409101
chr17	34045700	34046700	0.2792925469185165
chr17	34045800	34046800	-0.05660771882299059
chr17	34045900	34046900	-0.6646245609905301
chr17	34046000	34047000	-0.500755310256058
chr17	34046100	34047100	-1.1748606138559825
chr17	34046200	34047200	-1.561555167240015
chr17	34046300	34047300	-1.9280904459524195
chr17	34046400	34047400	-1.728290024304581
chr17	34046500	34047500	-0.7125507931760365
chr17	34047500	34048500	0.002461139281977485
chr17	34047600	34048600	0.3156444794166541
chr17	34047700	34048700	0.14431935755124325
chr17	34047800	34048800	-0.22499366338023866
chr17	34047900	34048900	-0.3881771266670849
chr17	34048000	34049000	-0.22655294534026005
chr17	34048100	34049100	0.2778256335103131
chr17	34048200	34049200	-0.20488071256507825
chr17	34048300	34049300	-0.645038598616345
chr17	34048400	34049400	-0.954307428458762
chr17	34048500	34049500	-0.5349272152558895
chr17	34048600	34049600	-0.6617297586410407
chr17	34048700	34049700	-1.227194518500694
chr17	34048800	34049800	-0.7941517089284151
chr17	34048900	34049900	-0.6123793074303184
chr17	34049000	34050000	-0.9895202829231319
chr17	34049100	34050100	-1.3566862432550224
chr17	34049200	34050200	-1.5216658821831175
chr17	34049300	34050300	-1.6172977725074682
chr17	34049400	34050400	-2.175202083671488
chr17	34049500	34050500	-2.797909864024148
chr17	34049600	34050600	-3.2049938881808515
chr17	34049700	34050700	-2.6342105098483866
chr17	34049800	34050800	-3.1284145093466846
chr17	34049900	34050900	-2.6603984751643397
chr17	34050000	34051000	-2.147724276693774
chr17	34050100	34051100	-2.36926766300623
chr17	34050200	34051200	-1.8609236981263635
chr17	34050300	34051300	-1.4275637417341895
chr17	34050400	34051400	-0.18961381743341565
chr17	34050500	34051500	0.8416479441469524
chr17	34050600	34051600	0.3523940107927621
chr17	34050700	34051700	0.045082582399107736
chr17	34050800	34051800	0.4399036410018997
chr17	34050900	34051900	0.9826697656897159
chr17	34051000	34052000	0.7128978563257091
chr17	34051100	34052100	0.7896739224677577
chr17	34051200	34052200	1.1328967456573154
chr17	34051300	34052300	1.3704460833605123
chr17	34051400	34052400	0.9066791757594099
chr17	34051500	34052500	0.18400025335338466
chr17	34051600	34052600	1.2649304042983889
chr17	34051700	34052700	1.876737248838393
chr17	34051800	34052800	1.874909052295788
chr17	34052700	34053700	0.4690417189204821
chr17	34052800	34053800	0.4910924355397458
chr17	34052900	34053900	0.13844578762626647
chr17	34053000	34054000	-0.24726048711063534
chr17	34053100	34054100	-0.6886573877915795
chr17	34053200	34054200	-0.670621065135646
chr17	34053300	34054300	-0.8625485433741331
chr17	34053400	34054400	-0.9313434634259332
chr17	34053500	34054500	-1.2077049398644013
chr17	34053600	34054600	-0.6905632740687909
chr17	34053700	34054700	0.5099061090293471
chr17	34053800	34054800	0.6576144561795385
chr17	34053900	34054900	0.8628408826552425
chr17	34054000	34055000	0.7652954020629348
chr17	34054100	34055100	0.4803405627735542
chr17	34054200	34055200	0.6617673468332994
chr17	34054300	34055300	0.9723509721492948
chr17	34054400	34055400	0.7850107881120352
chr17	34054500	34055500	0.8854762353608178
chr17	34054600	34055600	1.315742467516502
chr17	34054700	34055700	0.7144267179360789
chr17	34054800	34055800	0.7607181782383241
chr17	34054900	34055900	0.4004325145361148
chr17	34055000	34056000	0.5293637606201179
chr17	34055100	34056100	0.8212542053266239
chr17	34055200	34056200	0.5600985234979509
chr17	34055300	34056300	0.04903330531408042
chr17	34055400	34056400	-0.3112882961803162
chr17	34055500	34056500	-0.5053727576070823
chr17	34055600	34056600	-0.5969604294966169
chr17	34055700	34056700	0.4398540205202517
chr17	34055800	34056800	-0.3370558379114874
chr17	34055900	34056900	0.055336021547243014
chr17	34056000	34057000	-0.2266345280740384
chr17	34056100	34057100	-0.09229891163617893
chr17	34056200	34057200	-0.1564441049423164
chr17	34056300	34057300	0.2336460804541875
chr17	34056400	34057400	1.3381127679045977
chr17	34056500	34057500	0.8455629624847448
chr17	34056600	34057600	1.0843421685295171
chr17	34056700	34057700	0.14670068250508528
chr17	34056800	34057800	0.4518417245292788
chr17	34056900	34057900	0.09513099735448856
chr17	34057000	34058000	-0.027189606153234368
chr17	34057100	34058100	-0.34853575483691324
chr17	34057200	34058200	-0.22078548878088144
chr17	34057300	34058300	-0.3113838201876797
chr17	34057400	34058400	-1.0730405466793704
chr17	34057500	34058500	-0.4895741117655616
chr17	34057600	34058600	-1.013119762992388
chr17	34057700	34058700	-0.6442071279137147
chr17	34057800	34058800	-0.6366541789994236
chr17	34057900	34058900	-0.0051406778218007106
chr17	34058000	34059000	0.8975179923599834
chr17	34058100	34059100	0.6148305246323524
chr17	34058200	34059200	0.4559581076216384
chr17	34058300	34059300	0.20379723785527454
chr17	34058400	34059400	0.2260909601156361
chr17	34058500	34059500	0.04846044288313405
chr17	34058600	34059600	0.9133412312113977
chr17	34058700	34059700	0.5946459808270245
chr17	34058800	34059800	0.7824896974196005
chr17	34058900	34059900	0.44992826990840856
chr17	34059000	34060000	-0.11957548162945378
chr17	34059100	34060100	0.10502635035027094
chr17	34059200	34060200	0.27665260564421124
chr17	34059300	34060300	0.28041881932300144
chr17	34059400	34060400	-0.018035969885225475
chr17	34059500	34060500	0.03625320032713051
chr17	34059600	34060600	-0.432342918758031
chr17	34059700	34060700	-0.6544006704410121
chr17	34059800	34060800	-0.940480157559468
chr17	34059900	34060900	-1.525004456888556
chr17	34060000	34061000	-1.5855266169922406
chr17	34060100	34061100	-1.5887538723069785
chr17	34060200	34061200	-1.3367895630043654
chr17	34060300	34061300	-1.1556924187526707
chr17	34060400	34061400	-0.8646395389732432
chr17	34060500	34061500	-0.6881927417309214
chr17	34060600	34061600	-0.8953706878506502
chr17	34060700	34061700	-0.4334464311315665
chr17	34060800	34061800	-0.3945920040791561
chr17	34060900	34061900	0.2540045077035405
chr17	34061000	34062000	0.5844739490139762
chr17	34061100	34062100	0.8148997318108766
chr17	34061200	34062200	0.5646390954577885
chr17	34061300	34062300	0.5841602007930172
chr17	34062000	34063000	0.13795570693596954
chr17	34062100	34063100	1.046200769648827
chr17	34062200	34063200	0.3257730988969253
chr17	34062300	34063300	1.114987480591726
chr17	34062400	34063400	0.9302732431713788
chr17	34062500	34063500	0.9125989337887777
chr17	34062600	34063600	0.4539944153242127
chr17	34064700	34065700	-2.418642456179913
chr17	34064800	34065800	-3.6308883632840927
chr17	34064900	34065900	-3.22520740912947
chr17	34065000	34066000	-3.082277153241469
chr17	34065100	34066100	-2.2976113152729067
chr17	34065200	34066200	-1.4417814924121797
chr17	34065300	34066300	-1.3487019229429311
chr17	34065400	34066400	-1.1078743580343242
chr17	34065500	34066500	-0.7287675601294303
chr17	34065600	34066600	-0.2697655592967903
chr17	34065700	34066700	0.1780459225405084
chr17	34065800	34066800	0.7782102564779749
chr17	34065900	34066900	1.155767808676556
chr17	34066000	34067000	1.387734576059847
chr17	34066100	34067100	1.0557569132400746
chr17	34066200	34067200	0.2693613744267936
chr17	34066300	34067300	0.22506223532650974
chr17	34066400	34067400	0.4921371356778125
chr17	34066500	34067500	0.06383230761966173
chr17	34067100	34068100	-0.5991269256233441
chr17	34067200	34068200	-0.9465197466451204
chr17	34067300	34068300	-0.5049622984591584
chr17	34067400	34068400	-1.219513984001686
chr17	34067500	34068500	-1.1577398907224772
chr17	34067600	34068600	-1.5274113154887483
chr17	34067700	34068700	-1.575056119866978
chr17	34067800	34068800	-0.9318482316839594
chr17	34067900	34068900	-0.3920611278369856
chr17	34068000	34069000	-0.6779362470293923
chr17	34068100	34069100	-0.6538943494137646
chr17	34068200	34069200	-0.07080630979942072
chr17	34068300	34069300	0.1803476738668376
chr17	34069400	34070400	-0.3060242418869696
chr17	34069500	34070500	-0.7820316766319936
chr17	34069600	34070600	0.32072875657309136
chr17	34069700	34070700	-0.3916828813336784
chr17	34069800	34070800	0.336914872714915
chr17	34069900	34070900	0.5754376402209264
chr17	34070000	34071000	0.30768801919023625
chr17	34070100	34071100	0.34613324773550325
chr17	34070200	34071200	-0.2842515986018424
chr17	34070300	34071300	-0.5877029530838256
chr17	34070400	34071400	-1.1005550664209942
chr17	34070500	34071500	-1.4174697344841438
chr17	34070600	34071600	-2.783573745345707
chr17	34070700	34071700	-2.0671801135232486
chr17	34070800	34071800	-2.9869178480108363
chr17	34070900	34071900	-3.0908199846248543
chr17	34071000	34072000	-2.9340264647206666
chr17	34071100	34072100	-2.4712569974267797
chr17	34071200	34072200	-2.6160631847486675
chr17	34071300	34072300	-1.4690849576558256
chr17	34071400	34072400	-0.7002596880718742
chr17	34071500	34072500	-0.8168607010875727
chr17	34071600	34072600	-0.5160629042497384
chr17	34071700	34072700	-0.7376875816733718
chr17	34071800	34072800	-0.29172856223339216
chr17	34071900	34072900	-0.7076119226176651
chr17	34072000	34073000	-1.4767428598969754
chr17	34072100	34073100	-1.4115370883286815
chr17	34072200	34073200	-1.04174897566281
chr17	34072300	34073300	-1.600337907016096
chr17	34072400	34073400	-2.003857238539426
chr17	34072500	34073500	-1.6125742811365438
chr17	34072600	34073600	-0.6521173771339089
chr17	34072700	34073700	0.19649319850235272
chr17	34072800	34073800	-0.21725716436608927
chr17	34072900	34073900	0.08759165026221631
chr17	34073000	34074000	0.14473913689833853
chr17	34073100	34074100	0.6901869625670677
chr17	34073200	34074200	0.8685818879448056
chr17	34073300	34074300	0.1439547152747439
chr17	34073400	34074400	0.32636306412564325
chr17	34073500	34074500	-0.17802796534723395
chr17	34073600	34074600	-0.4869041577586283
chr17	34073700	34074700	-1.6889313745379788
chr17	34073800	34074800	-0.9152221687277232
chr17	34074800	34075800	0.7176869638059203
chr17	34075900	34076900	-0.07053350095016242
chr17	34076000	34077000	-0.3161175726379155
chr17	34076100	34077100	-1.0286243806334836
chr17	34076200	34077200	-0.6689297760738846
chr17	34076300	34077300	-0.6485052809765193
chr17	34076400	34077400	-0.724419992495625
chr17	34076500	34077500	0.0651531756580796
chr17	34076600	34077600	0.5984835863994702
chr17	34076700	34077700	0.5206382223619341
chr17	34076800	34077800	0.8371690188064348
chr17	34076900	34077900	0.9144027620615418
chr17	34077000	34078000	0.4977914156108054
chr17	34077100	34078100	0.9659786441404538
chr17	34077200	34078200	1.400775561798668
chr17	34077300	34078300	1.221649225717134
chr17	34077400	34078400	1.0040078065764753
chr17	34077500	34078500	1.2591368846109583
chr17	34077600	34078600	0.7258109005177903
chr17	34077700	34078700	0.6776118596241033
chr17	34077800	34078800	0.3418861633711584
chr17	34077900	34078900	0.5380762835977825
chr17	34078000	34079000	1.1891795041012885
chr17	34078100	34079100	1.4365253442716703
chr17	34078200	34079200	0.46597642655670096
chr17	34078300	34079300	-0.5609128776952771
chr17	34078400	34079400	-0.2125031630602728
chr17	34078500	34079500	-1.3356203897844554
chr17	34078600	34079600	-0.883546241581165
chr17	34078700	34079700	-0.7764837490273491
chr17	34078800	34079800	-0.3946371437241846
chr17	34078900	34079900	-0.9110906318937222
chr17	34079000	34080000	-0.872455701729691
chr17	34079100	34080100	-0.8595780710745828
chr17	34079200	34080200	-0.9375357360429238
chr17	34079300	34080300	-0.18409753147163327
chr17	34079400	34080400	-0.4201500697976654
chr17	34079500	34080500	0.06538605840421419
chr17	34079600	34080600	-0.28501847909962263
chr17	34079700	34080700	-0.1343811080594909
chr17	34079800	34080800	-0.7043910471896856
chr17	34079900	34080900	-0.6713357909091917
chr17	34080000	34081000	-0.287275350065135
chr17	34080100	34081100	-0.4300151430391447
chr17	34080200	34081200	-0.2911959312532953
chr17	34080300	34081300	-0.7154877479496213
chr17	34080400	34081400	-1.5907321395382203
chr17	34080500	34081500	-1.2539185918641162
chr17	34080600	34081600	-1.6638876608847333
chr17	34080700	34081700	-2.355870885724621
chr17	34080800	34081800	-1.8417192131397635
chr17	34080900	34081900	-1.9589469412284368
chr17	34081000	34082000	-2.2497996012968815
chr17	34081100	34082100	-2.61687779466421
chr17	34081200	34082200	-2.7684929023252005
chr17	34081300	34082300	-3.199470443290385
chr17	34081400	34082400	-2.0747889678196074
chr17	34081500	34082500	-2.77508665446227
chr17	34081600	34082600	-2.6927875930132124
chr17	34081700	34082700	-2.298196631773055
chr17	34081800	34082800	-2.9752254622130936
chr17	34081900	34082900	-2.788726341328289
chr17	34082000	34083000	-3.7175479519211243
chr17	34082100	34083100	-3.670275247367712
chr17	34082200	34083200	-3.2855247889831563
chr17	34082300	34083300	-2.6529907302923186
chr17	34082400	34083400	-3.2192154252123517
chr17	34082500	34083500	-2.8119303930271364
chr17	34082600	34083600	-2.406976863947236
chr17	34083600	34084600	-3.86521359661344
chr17	34083700	34084700	-3.7107188646877765
chr17	34083800	34084800	-4.5035906793683615
chr17	34083900	34084900	-5.005012953650897
chr17	34084000	34085000	-4.805277885014836
chr17	34084100	34085100	-5.717166944338909
chr17	34084200	34085200	-5.9988897842622535
chr17	34084300	34085300	-6.458667556059791
chr17	34084400	34085400	-7.089686530911412
chr17	34084500	34085500	-7.97316427201125
chr17	34084600	34085600	-7.72930620431303
chr17	34084700	34085700	-8.193347743044841
chr17	34084800	34085800	-7.580553659474753
chr17	34084900	34085900	-7.041906983482263
chr17	34085000	34086000	-7.260603788901921
chr17	34085100	34086100	-6.562230779172954
chr17	34085200	34086200	-6.297582151936053
chr17	34085300	34086300	-5.5157868933340914
chr17	34085400	34086400	-4.30588945714877
chr17	34085500	34086500	-2.469096712745509
chr17	34086000	34087000	-5.142679293283022
chr17	34086100	34087100	-5.634437976971912
chr17	34086200	34087200	-5.036647825921443
chr17	34086300	34087300	-5.31772821450543
chr17	34086400	34087400	-5.58768847833263
chr17	34086500	34087500	-6.015037609987358
chr17	34086600	34087600	-6.249850273440035
chr17	34086700	34087700	-6.073153087091007
chr17	34086800	34087800	-6.069790867390465
chr17	34086900	34087900	-5.7599915282229786
chr17	34087000	34088000	-6.070141015665228
chr17	34087100	34088100	-5.955687409405604
chr17	34087200	34088200	-6.224873497339098
chr17	34087300	34088300	-6.2278023445000175
chr17	34087400	34088400	-6.452847588799116
chr17	34087500	34088500	-6.162777925787893
chr17	34087600	34088600	-5.4656285162623455
chr17	34087700	34088700	-6.324686435465227
chr17	34087800	34088800	-5.71935817221351
chr17	34087900	34088900	-4.555642343436668
chr17	34088000	34089000	-3.344588252178021
chr17	34088100	34089100	-2.7044762323077163
chr17	34088200	34089200	-2.64085232891874
chr17	34088300	34089300	-2.673003353739608
chr17	34088800	34089800	-1.5102402656782608
chr17	34088900	34089900	-1.8359533540697432
chr17	34089000	34090000	-1.5449903498357467
chr17	34089100	34090100	-2.031018869370297
chr17	34089200	34090200	-2.303314886540168
chr17	34089300	34090300	-2.4934969310281394
chr17	34089400	34090400	-2.533897285970921
chr17	34089500	34090500	-2.648942000310361
chr17	34089600	34090600	-1.9109511529937049
chr17	34089700	34090700	-1.5210514347495148
chr17	34089800	34090800	-1.163300354685514
chr17	34089900	34090900	-0.552848810917594
chr17	34090000	34091000	-0.4160630447297722
chr17	34090100	34091100	-0.01739864529448313
chr17	34090200	34091200	-0.3586117418979489
chr17	34090300	34091300	-0.1114097202170882
chr17	34090400	34091400	-0.17747151336301425
chr17	34090500	34091500	0.6079691564188573
chr17	34090600	34091600	0.06435963239355996
chr17	34090700	34091700	0.4177060793124273
chr17	34090800	34091800	0.6941079170327191
chr17	34090900	34091900	-0.22826006398473864
chr17	34091000	34092000	-0.4509350768267091
chr17	34091100	34092100	-0.5975957478577836
chr17	34091200	34092200	-0.6730006290765208
chr17	34091300	34092300	-0.3437847813946301
chr17	34091400	34092400	0.3464005817643254
chr17	34091500	34092500	-0.5934424913158889
chr17	34091600	34092600	-0.5189505812113031
chr17	34091700	34092700	-0.4154697221277524
chr17	34091800	34092800	-0.2034648960545845
chr17	34091900	34092900	0.26992677040249063
chr17	34092000	34093000	-0.18168843365186024
chr17	34092100	34093100	-0.11572108389773622
chr17	34092200	34093200	0.44858341246029504
chr17	34092300	34093300	-0.051779769316569586
chr17	34092400	34093400	-1.3174821723321102
chr17	34092500	34093500	-0.7168006681888854
chr17	34092600	34093600	-0.583885077607948
chr17	34092700	34093700	-0.7698040969085203
chr17	34092800	34093800	-0.4245063489611195
chr17	34092900	34093900	-0.4349237715434399
chr17	34093000	34094000	-0.16418704284557908
chr17	34093100	34094100	-0.18537316320791145
chr17	34093200	34094200	-0.024868544897735368
chr17	34093300	34094300	0.02269534223245256
chr17	34093400	34094400	0.22144838599480546
chr17	34093500	34094500	-0.14254770175980058
chr17	34093600	34094600	-0.3959800130321929
chr17	34093700	34094700	-0.7128643330002916
chr17	34093800	34094800	-0.8752827855733727
chr17	34093900	34094900	-0.8137679646161847
chr17	34094000	34095000	-0.2997527657527991
chr17	34094100	34095100	-0.4931259345927966
chr17	34094200	34095200	-1.27837396057229
chr17	34094300	34095300	-1.495328131865034
chr17	34094400	34095400	-1.6875471574707714
chr17	34094500	34095500	-1.5643577277539733
chr17	34094600	34095600	-1.5490893831841712
chr17	34094700	34095700	-0.9106890089692848
chr17	34094800	34095800	-1.0052168915110828
chr17	34094900	34095900	-1.2249736422798256
chr17	34095000	34096000	-2.104197816784926
chr17	34095100	34096100	-2.307734261819632
chr17	34096900	34097900	-3.9400201191693487
chr17	34097000	34098000	-3.744437760232216
chr17	34097100	34098100	-3.799086571313482
chr17	34097200	34098200	-4.086533042633363
chr17	34097300	34098300	-4.073410486733732
chr17	34097400	34098400	-3.4073322890692603
chr17	34097500	34098500	-2.931419143167292
chr17	34097600	34098600	-2.5476764751657206
chr17	34097700	34098700	-1.988308699078959
chr17	34097800	34098800	-2.2967889591463524
chr17	34097900	34098900	-2.14894081740446
chr17	34098000	34099000	-2.2994333536540865
chr17	34098100	34099100	-1.8358163367491291
chr17	34098200	34099200	-1.0795819945042486
chr17	34099800	34100800	0.3543271628244004
chr17	34099900	34100900	0.5780780454251768
chr17	34100000	34101000	0.6858346449667073
chr17	34100100	34101100	0.14173946218246594
chr17	34100200	34101200	0.2689334094950694
chr17	34100300	34101300	0.5451788048606699
chr17	34100400	34101400	-0.10330347500828076
chr17	34100500	34101500	-0.07322077311084246
chr17	34100600	34101600	-0.07455013059716699
chr17	34100700	34101700	-0.1150363945754614
chr17	34100800	34101800	-0.26952877815407017
chr17	34100900	34101900	-0.010978802964549915
chr17	34101000	34102000	0.10212378722997816
chr17	34101100	34102100	0.4103956998028908
chr17	34101200	34102200	0.24117385128765684
chr17	34101300	34102300	0.5668386703016534
chr17	34101400	34102400	0.8020682109023914
chr17	34101500	34102500	1.0253540615193362
chr17	34101600	34102600	1.2233187021158314
chr17	34101700	34102700	1.2677964675352231
chr17	34101800	34102800	0.5058572652888144
chr17	34101900	34102900	0.3877803944261928
chr17	34102000	34103000	-0.07960124924000571
chr17	34102100	34103100	0.17277900836213655
chr17	34102200	34103200	-0.3306354113281815
chr17	34102300	34103300	-1.0335261949671477
chr17	34102400	34103400	-1.375403890389785
chr17	34102500	34103500	-0.9801531023518834
chr17	34102600	34103600	-0.6378621350925252
chr17	34102700	34103700	-1.1497562317797134
chr17	34102800	34103800	-0.5350951310151598
chr17	34102900	34103900	-0.4009488113459332
chr17	34103000	34104000	0.08673562234324667
chr17	34103100	34104100	-0.07981694387952551
chr17	34103200	34104200	0.008595029587840804
chr17	34103300	34104300	0.94370444347093
chr17	34103400	34104400	1.1018968441217605
chr17	34103500	34104500	0.8771524885286366
chr17	34103600	34104600	-0.5491291332398326
chr17	34103700	34104700	0.03697908893787843
chr17	34103800	34104800	-0.4571206029400817
chr17	34103900	34104900	-1.048626492637626
chr17	34104000	34105000	-0.9480047731039425
chr17	34104100	34105100	-1.1163311580840622
chr17	34104200	34105200	-1.468511989262829
chr17	34104300	34105300	-2.16055178262743
chr17	34104400	34105400	-2.7168087243075068
chr17	34105600	34106600	-4.102494265783683
chr17	34105700	34106700	-3.66832193320586
chr17	34105800	34106800	-3.65691124086688
chr17	34105900	34106900	-3.5530970179556856
chr17	34106000	34107000	-2.974689747829031
chr17	34106100	34107100	-2.6687411257545497
chr17	34106200	34107200	-2.309670295292184
chr17	34106300	34107300	-2.1848034291827343
chr17	34106400	34107400	-1.5721927206345223
chr17	34106500	34107500	-1.7611006423296027
chr17	34106600	34107600	-1.8207842083902688
chr17	34106700	34107700	-2.501659950227512
chr17	34106800	34107800	-2.006783799772032
chr17	34106900	34107900	-1.817699868387748
chr17	34107000	34108000	-1.9341143366120632
chr17	34107100	34108100	-2.048302720956875
chr17	34107200	34108200	-2.4441400552505628
chr17	34107300	34108300	-1.8695071471172802
chr17	34107400	34108400	-2.159057752938057
chr17	34107500	34108500	-1.3511796261092486
chr17	34107600	34108600	-1.0406396166701772
chr17	34108400	34109400	-1.0831076842321092
chr17	34108500	34109500	-1.041413028836365
chr17	34108600	34109600	-0.8090837305625816
chr17	34108700	34109700	-0.5710318465414996
chr17	34108800	34109800	-0.6665998499462152
chr17	34108900	34109900	-0.8412605601818036
chr17	34109000	34110000	-0.8874216960682003
chr17	34109100	34110100	-0.6839936892212535
chr17	34109200	34110200	-0.7251446413274654
chr17	34109300	34110300	-1.1161834478088934
chr17	34109400	34110400	-1.1957813830237534
chr17	34109500	34110500	-0.986643836604832
chr17	34109600	34110600	-0.9410630183357076
chr17	34109700	34110700	-0.8241714688318159
chr17	34109800	34110800	-0.3628749938466237
chr17	34109900	34110900	0.3201150598647191
chr17	34110000	34111000	0.9484930965381129
chr17	34110100	34111100	0.9081610497858452
chr17	34110200	34111200	1.7489455168175432
chr17	34110300	34111300	2.363909963640704
chr17	34110400	34111400	2.0599242488326976
chr17	34110500	34111500	1.3022085894530182
chr17	34110600	34111600	1.2834485863349316
chr17	34110700	34111700	0.5432519208045979
chr17	34110800	34111800	0.3205860601157315
chr17	34110900	34111900	-0.058953228351719976
chr17	34111000	34112000	-1.0754138833407048
chr17	34111100	34112100	-0.9227710092468504
chr17	34111200	34112200	-1.4857559915151959
chr17	34111300	34112300	-1.7518626501146548
chr17	34111400	34112400	-1.5518818178954763
chr17	34112400	34113400	-0.12231628711858845
chr17	34112500	34113500	-0.2560349733314942
chr17	34112600	34113600	-0.9530291955021056
chr17	34112700	34113700	-1.1830115024847287
chr17	34112800	34113800	-1.1763340189027742
chr17	34112900	34113900	0.12856882205038694
chr17	34113000	34114000	-0.7497359604839644
chr17	34113100	34114100	-0.4912062653846533
chr17	34113200	34114200	-0.9222619464042778
chr17	34113300	34114300	-1.173051848317955
chr17	34113400	34114400	-0.4678295283328303
chr17	34113500	34114500	-0.7814099216640477
chr17	34113600	34114600	-0.8914220394521251
chr17	34113700	34114700	-0.9468321186868428
chr17	34113800	34114800	-1.3643703195975585
chr17	34113900	34114900	-1.9076527816984568
chr17	34114000	34115000	-1.3952535799255377
chr17	34114100	34115100	-1.5388723666170219
chr17	34114200	34115200	-1.3692132829028931
chr17	34114300	34115300	-1.282413155209569
chr17	34114400	34115400	-1.652914241330362
chr17	34114500	34115500	-1.1025241979507066
chr17	34114600	34115600	-0.971346498400109
chr17	34114700	34115700	-0.5876284214375348
chr17	34114800	34115800	-1.0880870168645014
chr17	34114900	34115900	-1.1687347724249575
chr17	34115000	34116000	-1.434802365412219
chr17	34115100	34116100	-2.286216543791561
chr17	34115200	34116200	-2.3893205299122693
chr17	34115300	34116300	-2.481577889884541
chr17	34115400	34116400	-2.772912223540435
chr17	34115500	34116500	-2.6236952653506402
chr17	34115600	34116600	-2.638584160582772
chr17	34115700	34116700	-3.024293800115152
chr17	34115800	34116800	-2.4337205551700465
chr17	34115900	34116900	-2.819277684235782
chr17	34116000	34117000	-2.882008848220974
chr17	34116100	34117100	-2.2435861026285178
chr17	34116200	34117200	-2.086442609587899
chr17	34116300	34117300	-2.527086318664518
chr17	34116400	34117400	-2.06593517215378
chr17	34116500	34117500	-2.2817409124187336
chr17	34116600	34117600	-2.036563789912877
chr17	34116700	34117700	-2.016989946212327
chr17	34116800	34117800	-2.12382241285156
chr17	34116900	34117900	-1.5545013274621935
chr17	34117000	34118000	-1.0312652802570825
chr17	34117100	34118100	-1.4332356047014605
chr17	34117200	34118200	-1.2899169458536244
chr17	34117300	34118300	-0.8333170875044056
chr17	34117400	34118400	-1.8728445823491118
chr17	34117500	34118500	-1.7827421016538365
chr17	34117600	34118600	-2.240395345271526
chr17	34117700	34118700	-1.205473049559063
chr17	34117800	34118800	-0.9123460997398988
chr17	34117900	34118900	-1.200087041153294
chr17	34118000	34119000	-1.5254862840050287
chr17	34118100	34119100	-0.9257305881544662
chr17	34118200	34119200	-0.9297312713425814
chr17	34118300	34119300	-0.16358646658858075
chr17	34118400	34119400	-0.11129835943905654
chr17	34118500	34119500	-0.5948998554699724
chr17	34118600	34119600	0.11419354763946392
chr17	34118700	34119700	-0.3713930274932707
chr17	34118800	34119800	-0.7032592816726893
chr17	34118900	34119900	-0.1761749526562689
chr17	34119000	34120000	-0.1568442153139948
chr17	34119100	34120100	-0.2847239994904655
chr17	34119200	34120200	-0.3088167201028785
chr17	34120800	34121800	0.687840866851164
chr17	34120900	34121900	0.4832896514574496
chr17	34121000	34122000	0.533235014942129
chr17	34121100	34122100	0.4688333625620323
chr17	34121200	34122200	0.5005706218489661
chr17	34121300	34122300	-0.2566542215961901
chr17	34121400	34122400	-1.0095926870661631
chr17	34121500	34122500	-1.2128123155305348
chr17	34121600	34122600	-0.8694874866810279
chr17	34121700	34122700	-1.0560624451176501
chr17	34121800	34122800	-1.4742740970626604
chr17	34121900	34122900	-0.6086314469311994
chr17	34122000	34123000	-0.3931060174836285
chr17	34122100	34123100	-0.6259773050312555
chr17	34122200	34123200	-0.8232142573764366
chr17	34122300	34123300	-0.6791706103378227
chr17	34122400	34123400	-0.2416339807421141
chr17	34122500	34123500	-0.3588363441816748
chr17	34122600	34123600	-0.7606172555634102
chr17	34122700	34123700	-0.9406953854675156
chr17	34122800	34123800	-0.4553813273903764
chr17	34122900	34123900	-1.2376682296091257
chr17	34123000	34124000	-1.6381558250024997
chr17	34123100	34124100	-0.933552297239567
chr17	34123200	34124200	-1.5038447640408652
chr17	34123300	34124300	-1.9319395990627253
chr17	34123400	34124400	-2.0307655251597843
chr17	34123500	34124500	-2.1090933389285844
chr17	34123600	34124600	-2.5369016018960373
chr17	34123700	34124700	-2.888899065453973
chr17	34123800	34124800	-2.945707393219484
chr17	34123900	34124900	-3.0370697867879075
chr17	34124000	34125000	-2.9764235222090965
chr17	34124100	34125100	-3.689616483548176
chr17	34124200	34125200	-2.722553960410308
chr17	34124300	34125300	-2.3057156302625543
chr17	34124400	34125400	-2.3346598207800056
chr17	34124500	34125500	-1.361285861399698
chr17	34124600	34125600	-0.3066673013436461
chr17	34124700	34125700	0.1032468754285354
chr17	34124800	34125800	-0.4229854503663396
chr17	34124900	34125900	0.40860398854893865
chr17	34125000	34126000	0.1838946822115603
chr17	34125100	34126100	0.05850099117477989
chr17	34125200	34126200	0.15235441079692402
chr17	34125300	34126300	-0.13188869337122408
chr17	34125400	34126400	-0.38991613646078105
chr17	34125500	34126500	-0.5034815685456425
chr17	34125600	34126600	-0.9597926721221488
chr17	34125700	34126700	-0.4784012802395454
chr17	34125800	34126800	-0.2785307385822554
chr17	34125900	34126900	-0.7384958898557402
chr17	34126000	34127000	-0.1926343395625323
chr17	34126100	34127100	-0.10850803749020574
chr17	34126200	34127200	-0.9747184993975364
chr17	34126300	34127300	-0.7793987736118067
chr17	34126400	34127400	-0.8016618826045571
chr17	34126500	34127500	-1.0284253672324375
chr17	34126600	34127600	-0.38797028685294144
chr17	34126700	34127700	-0.4133711834297177
chr17	34126800	34127800	-0.9335893920132968
chr17	34126900	34127900	-0.4640376380414274
chr17	34127000	34128000	-1.565278424673793
chr17	34127100	34128100	-1.5974929494857717
chr17	34127200	34128200	-0.5618720493265856
chr17	34127300	34128300	-1.0046788001191829
chr17	34127400	34128400	-1.5406850741277751
chr17	34127500	34128500	-2.2454629350390465
chr17	34127600	34128600	-2.7429283001616014
chr17	34127700	34128700	-2.9871579333535423
chr17	34127800	34128800	-2.2362665863060363
chr17	34127900	34128900	-2.554013052355986
chr17	34128000	34129000	-1.9262103710091272
chr17	34128100	34129100	-1.317669311450174
chr17	34128200	34129200	-1.3716538470308497
chr17	34128300	34129300	-0.8078477792365961
chr17	34128400	34129400	-0.4188760477155554
chr17	34128500	34129500	0.4985197689170281
chr17	34128600	34129600	0.6368889059108896
chr17	34128700	34129700	0.9684540912095582
chr17	34128800	34129800	0.24296042217174216
chr17	34128900	34129900	0.3662263573500448
chr17	34129000	34130000	0.4029337253443702
chr17	34129100	34130100	0.11204617749558196
chr17	34129200	34130200	-1.2154565306401215
chr17	34129300	34130300	-1.3173822676886024
chr17	34129400	34130400	-1.03352106474004
chr17	34129500	34130500	-1.1262937654025915
chr17	34129600	34130600	-1.3330376697345772
chr17	34129700	34130700	-1.9845700879335617
chr17	34129800	34130800	-1.156681044512788
chr17	34130600	34131600	-1.905405771879284
chr17	34130700	34131700	-1.8164687158645856
chr17	34130800	34131800	-1.7201797789013786
chr17	34130900	34131900	-1.6360049026793833
chr17	34131000	34132000	-3.0317009939298507
chr17	34131100	34132100	-4.516991132267629
chr17	34131200	34132200	-4.57138961459224
chr17	34131300	34132300	-5.2438731754282175
chr17	34131400	34132400	-8.090968117877278
chr17	34131500	34132500	-9.124418420736424
chr17	34131600	34132600	-8.798539955445898
chr17	34131700	34132700	-8.64467718162342
chr17	34131800	34132800	-8.818945783465379
chr17	34131900	34132900	-8.918256241818547
chr17	34132000	34133000	-7.968835344812517
chr17	34132100	34133100	-6.905159107257777
chr17	34132200	34133200	-7.148801225842433
chr17	34132300	34133300	-6.755111452046436
chr17	34133200	34134200	-0.285270037555354
chr17	34133300	34134300	-0.4133752929250645
chr17	34133400	34134400	-0.38745843383840617
chr17	34133500	34134500	0.4224544863270328
chr17	34133600	34134600	0.3679891543531297
chr17	34133700	34134700	-0.0213506808607364
chr17	34133800	34134800	0.3856174528277849
chr17	34133900	34134900	0.12848544303625967
chr17	34134000	34135000	0.4084373465782686
chr17	34134100	34135100	1.1460388153744183
chr17	34134200	34135200	0.94965083191811
chr17	34134300	34135300	1.3359587480870785
chr17	34134900	34135900	-0.4478540875632732
chr17	34135000	34136000	-0.6348378892709553
chr17	34135100	34136100	-0.31828570738065115
chr17	34135200	34136200	-0.21214311919110151
chr17	34135300	34136300	-0.4692599401567601
chr17	34135400	34136400	-0.4964777272713026
chr17	34135500	34136500	-0.8155464294559268
chr17	34135600	34136600	-0.595103639524686
chr17	34135700	34136700	-0.8605308748863735
chr17	34135800	34136800	-0.037868296662957115
chr17	34135900	34136900	-0.2457915031849823
chr17	34136000	34137000	-0.27418392729801844
chr17	34136100	34137100	-0.5157714440762173
chr17	34136200	34137200	-0.6724104531350771
chr17	34136300	34137300	-0.043854047279129865
chr17	34136400	34137400	0.42346604487350775
chr17	34136500	34137500	1.2072617744133267
chr17	34136600	34137600	1.2367553752164362
chr17	34136700	34137700	1.7614317488137647
chr17	34136800	34137800	1.3648522982799918
chr17	34136900	34137900	1.6007020417617068
chr17	34137000	34138000	1.8187907642705554
chr17	34137100	34138100	1.5362894315118585
chr17	34137200	34138200	1.620459032486998
chr17	34137300	34138300	1.7928967332722134
chr17	34137400	34138400	1.4239441754620834
chr17	34137500	34138500	1.3990070137336563
chr17	34137600	34138600	1.251659860623878
chr17	34137700	34138700	1.39717467641112
chr17	34137800	34138800	1.110013513227054
chr17	34137900	34138900	1.190407610901868
chr17	34138000	34139000	1.0868816820329412
chr17	34138100	34139100	1.4062443668624416
chr17	34138200	34139200	1.3566899664966998
chr17	34138300	34139300	0.7488473312056483
chr17	34138400	34139400	0.7661826909033533
chr17	34139500	34140500	1.2183111089500909
chr17	34139600	34140600	1.4941131563674317
chr17	34139700	34140700	0.977852006734619
chr17	34139800	34140800	1.1174486492612832
chr17	34139900	34140900	0.6930480793804836
chr17	34140000	34141000	0.873622096050407
chr17	34140100	34141100	0.7102918531282235
chr17	34140200	34141200	0.8840308232154175
chr17	34140300	34141300	0.7619208831791594
chr17	34140400	34141400	0.5173226820660937
chr17	34140500	34141500	-0.02563436414638981
chr17	34140600	34141600	-0.32438926417148584
chr17	34140700	34141700	0.1886402075696464
chr17	34141600	34142600	-0.3735915816612816
chr17	34141700	34142700	-1.2847485233167055
chr17	34141800	34142800	-1.3528386545162094
chr17	34141900	34142900	-1.430837759001532
chr17	34142000	34143000	-1.7894966630790197
chr17	34142100	34143100	-1.8408502450003985
chr17	34142200	34143200	-1.6840208748539514
chr17	34142300	34143300	-1.7461950217295268
chr17	34142400	34143400	-1.7414939997444263
chr17	34142500	34143500	-1.8340964250575311
chr17	34142600	34143600	-1.928532006668032
chr17	34142700	34143700	-1.2494940977887803
chr17	34142800	34143800	-1.1540195062445051
chr17	34142900	34143900	-0.6891395959926712
chr17	34143000	34144000	0.1274295483728465
chr17	34143100	34144100	-0.048662551757698055
chr17	34143200	34144200	-0.18303846230732027
chr17	34143300	34144300	-0.4979446754654204
chr17	34143400	34144400	-0.23385870316170096
chr17	34143500	34144500	-0.34084951074779657
chr17	34143600	34144600	-0.058034533846400525
chr17	34143700	34144700	0.14141504886630166
chr17	34143800	34144800	0.4156876203439124
chr17	34143900	34144900	0.5275656088292886
chr17	34144000	34145000	0.25670335530212157
chr17	34144100	34145100	0.6858069149560013
chr17	34144200	34145200	1.440121392002359
chr17	34144300	34145300	1.7943670545123211
chr17	34144400	34145400	2.0256227974723737
chr17	34144500	34145500	2.173293848186308
chr17	34144600	34145600	2.435951911914055
chr17	34144700	34145700	2.4157968758545603
chr17	34144800	34145800	2.5430102009823883
chr17	34144900	34145900	2.367974821813967
chr17	34145000	34146000	1.9411936770692888
chr17	34145100	34146100	1.0164554535313466
chr17	34145200	34146200	0.14968539118766008
chr17	34145300	34146300	-0.5459671572076381
chr17	34145400	34146400	-0.7126903842270472
chr17	34145500	34146500	-0.7209130368649207
chr17	34145600	34146600	-0.11566684832073272
chr17	34145700	34146700	0.03595401260758402
chr17	34145800	34146800	-0.3272202170712089
chr17	34145900	34146900	-0.7245163849358938
chr17	34146000	34147000	-0.5087679414605956
chr17	34146100	34147100	-0.10107491745557656
chr17	34146200	34147200	-0.1719494483530042
chr17	34146300	34147300	0.2326979033936772
chr17	34146400	34147400	0.23174272890283024
chr17	34146500	34147500	0.4329892009969388
chr17	34146600	34147600	-0.4572662223494943
chr17	34146700	34147700	-0.66312818578625
chr17	34146800	34147800	-0.7603090697001832
chr17	34146900	34147900	-0.6920387448008679
chr17	34147000	34148000	-0.6538051762209174
chr17	34147100	34148100	-1.4324144719519618
chr17	34147200	34148200	-1.5179629048309575
chr17	34147300	34148300	-1.6909180439699736
chr17	34147400	34148400	-1.4501434757486904
chr17	34147500	34148500	-2.0494337238806586
chr17	34147600	34148600	-2.1178670143603786
chr17	34147700	34148700	-1.9149461381733783
chr17	34147800	34148800	-1.1119072095316591
chr17	34147900	34148900	-1.4016748047305831
chr17	34148000	34149000	-1.5993246734051065
chr17	34148100	34149100	-1.0226770057584187
chr17	34149200	34150200	-1.4449141228717215
chr17	34149300	34150300	-1.1808737680710082
chr17	34149400	34150400	-1.0183137921424652
chr17	34149500	34150500	-1.5444711310280594
chr17	34149600	34150600	-1.0158188755322248
chr17	34149700	34150700	-0.918016400359324
chr17	34149800	34150800	-0.7615282715874264
chr17	34149900	34150900	-0.5893326819402063
chr17	34150000	34151000	0.07534951140483376
chr17	34150100	34151100	0.4179449921123843
chr17	34151100	34152100	0.047870188291880916
chr17	34152200	34153200	0.34761533865597205
chr17	34152300	34153300	0.2832337529074773
chr17	34152400	34153400	-0.1440739314102259
chr17	34152500	34153500	0.27446934317947114
chr17	34152600	34153600	0.6473726534412635
chr17	34152700	34153700	0.46308520953501
chr17	34152800	34153800	-0.3195156542451034
chr17	34152900	34153900	-0.14681692155207607
chr17	34153000	34154000	-0.05674442704245502
chr17	34153100	34154100	0.4965113834469935
chr17	34153200	34154200	0.33719138140718946
chr17	34153300	34154300	0.4231209816863163
chr17	34153400	34154400	0.6739795107556684
chr17	34153500	34154500	0.46187504171886207
chr17	34153600	34154600	0.021302223660545048
chr17	34153700	34154700	0.3014708979788837
chr17	34153800	34154800	1.2037815065045536
chr17	34153900	34154900	1.2731962924597775
chr17	34154000	34155000	1.0564011015200263
chr17	34154100	34155100	0.8555993684002458
chr17	34154200	34155200	0.8883110408480469
chr17	34154300	34155300	1.1534405144044273
chr17	34154400	34155400	1.0830351750847624
chr17	34154500	34155500	1.144485138934284
chr17	34154600	34155600	1.8012253525324848
chr17	34154700	34155700	1.983150536835528
chr17	34154800	34155800	1.8780872703903355
chr17	34154900	34155900	1.6367624267943206
chr17	34155000	34156000	1.6233210468759705
chr17	34155100	34156100	2.688839940284433
chr17	34155200	34156200	3.334875171434412
chr17	34155300	34156300	3.6531919061610494
chr17	34155400	34156400	4.1898619522000615
chr17	34155500	34156500	5.778395015550102
chr17	34155600	34156600	5.621115199004829
chr17	34155700	34156700	5.087870496281376
chr17	34155800	34156800	4.745543605827943
chr17	34155900	34156900	4.383931062783134
chr17	34156000	34157000	4.39148953915839
chr17	34156100	34157100	3.6663117981211166
chr17	34156200	34157200	3.1728831196357516
chr17	34156300	34157300	2.3537344819619124
chr17	34156400	34157400	1.269563709704312
chr17	34156500	34157500	0.21036430427733405
chr17	34156600	34157600	-0.5462851669408708
chr17	34156700	34157700	-0.7992859935387439
chr17	34156800	34157800	-0.4514655059421708
chr17	34156900	34157900	-0.11156090532878664
chr17	34158000	34159000	0.5443408932748559
chr17	34158100	34159100	0.8118300557978754
chr17	34158200	34159200	0.6162727531415816
chr17	34158300	34159300	0.395260494113731
chr17	34158400	34159400	0.9184925563119352
chr17	34158500	34159500	0.3599208726169823
chr17	34158600	34159600	0.10736277676198328
chr17	34158700	34159700	0.9363514332808492
chr17	34158800	34159800	1.0125793526202294
chr17	34158900	34159900	1.1593332545983954
chr17	34159000	34160000	2.6841092010774963
chr17	34159100	34160100	2.5913847244364825
chr17	34159200	34160200	2.2202949350352985
chr17	34159300	34160300	1.3026271165114327
chr17	34159400	34160400	0.562709840473806
chr17	34159500	34160500	1.079509213469282
chr17	34159600	34160600	0.7721929052110301
chr17	34159700	34160700	0.06261254397978723
chr17	34159800	34160800	0.004421044797444439
chr17	34159900	34160900	-0.04928274192519072
chr17	34160000	34161000	-1.7203513502761834
chr17	34160100	34161100	-1.9068405675578048
chr17	34160200	34161200	-1.1799170516905972
chr17	34160300	34161300	-0.1397961419696297
chr17	34160400	34161400	-0.12135417581829396
chr17	34160500	34161500	-1.0081052231955097
chr17	34160600	34161600	-0.5193704478720135
chr17	34160700	34161700	-0.07028593267129737
chr17	34160800	34161800	0.13755855994538888
chr17	34160900	34161900	0.3886788467376109
chr17	34161000	34162000	1.16029309564942
chr17	34161100	34162100	1.2935010982288853
chr17	34161200	34162200	0.7423918620672187
chr17	34161300	34162300	0.5467676829729512
chr17	34161400	34162400	0.006192376254276836
chr17	34161500	34162500	0.7097865228191557
chr17	34161600	34162600	0.6494912151230826
chr17	34161700	34162700	1.0400611313566612
chr17	34161800	34162800	1.3654625232724489
chr17	34161900	34162900	0.6952058173132537
chr17	34162000	34163000	0.6978749893284856
chr17	34162100	34163100	0.9743226620180372
chr17	34162200	34163200	1.033030995808346
chr17	34162300	34163300	1.269287780928587
chr17	34162400	34163400	1.9826524477918783
chr17	34162500	34163500	1.984756207189032
chr17	34162600	34163600	1.9819837537913605
chr17	34162700	34163700	1.6622228909303622
chr17	34162800	34163800	1.14753381845955
chr17	34162900	34163900	1.0156625215415185
chr17	34163000	34164000	1.1414200112466995
chr17	34163100	34164100	1.2780911098153147
chr17	34163200	34164200	1.6909580720182085
chr17	34163300	34164300	1.5982827039039589
chr17	34163400	34164400	1.752890218479534
chr17	34163500	34164500	1.401201591772922
chr17	34163600	34164600	1.2558113488947924
chr17	34163700	34164700	0.6798774621592568
chr17	34163800	34164800	1.2533743141371394
chr17	34163900	34164900	1.5373725397043574
chr17	34164000	34165000	0.6069183918851275
chr17	34164100	34165100	0.3343891592165204
chr17	34164200	34165200	0.3198884580317674
chr17	34164300	34165300	0.1692303943617514
chr17	34164400	34165400	-0.5745739895474897
chr17	34164500	34165500	-0.16223911602188593
chr17	34164600	34165600	-0.06982306651218999
chr17	34164700	34165700	-0.010694862314765777
chr17	34164800	34165800	-0.7333099777860617
chr17	34164900	34165900	-1.2575389388365326
chr17	34165000	34166000	-0.7275484170023803
chr17	34165100	34166100	-0.8568482608957461
chr17	34165200	34166200	-0.7043541340893131
chr17	34165300	34166300	-0.5847941109521789
chr17	34165400	34166400	-0.4091424027190638
chr17	34165500	34166500	-1.115956892439831
chr17	34165600	34166600	-1.2584285457835902
chr17	34165700	34166700	-0.7208939481709485
chr17	34165800	34166800	-0.3024128697744983
chr17	34165900	34166900	0.13872383952076775
chr17	34166000	34167000	-0.3477581664091348
chr17	34166100	34167100	-0.4968821322709197
chr17	34166200	34167200	-0.8696288848282024
chr17	34166300	34167300	-0.7993320393027163
chr17	34166400	34167400	-0.9572673383750596
chr17	34166500	34167500	-0.7487806003082701
chr17	34166600	34167600	-0.9542116415850866
chr17	34166700	34167700	-0.8979809573590934
chr17	34166800	34167800	-0.8526585111438766
chr17	34166900	34167900	-0.9235218808970724
chr17	34167000	34168000	-0.3733443645690241
chr17	34167100	34168100	0.02758429741884937
chr17	34167200	34168200	-0.047177919822504064
chr17	34167300	34168300	-1.1656224874792909
chr17	34167400	34168400	-1.377985076737263
chr17	34167500	34168500	-1.0027901097496683
chr17	34167600	34168600	-0.98039620858945
chr17	34167700	34168700	-2.3688766091955697
chr17	34167800	34168800	-2.3052375272803407
chr17	34167900	34168900	-2.2427700953235816
chr17	34168000	34169000	-1.967051172064762
chr17	34168100	34169100	-1.528506959422794
chr17	34168200	34169200	-1.5837586698882509
chr17	34168300	34169300	-1.0864420524934422
chr17	34168400	34169400	-0.6101443967735746
chr17	34168500	34169500	-0.8370093225559674
chr17	34168600	34169600	-0.4185436261622723
chr17	34168700	34169700	0.6761702150703388
chr17	34168800	34169800	0.25414940805980923
chr17	34168900	34169900	0.4658636635647474
chr17	34169000	34170000	-0.2987535554822817
chr17	34169100	34170100	-0.73251068271436
chr17	34169200	34170200	-0.677192903904703
chr17	34169300	34170300	0.22569442329267056
chr17	34169400	34170400	0.2312828020445838
chr17	34169500	34170500	0.1598071975429889
chr17	34169600	34170600	-0.2092456588865861
chr17	34169700	34170700	-0.3265166920663189
chr17	34169800	34170800	-0.40383169489957815
chr17	34169900	34170900	-0.3374395375636781
chr17	34170000	34171000	-0.41954900380342314
chr17	34170100	34171100	-0.6880702428119414
chr17	34170200	34171200	-1.1763108780250506
chr17	34170300	34171300	-1.1306157663032788
chr17	34170400	34171400	-0.8065366164123003
chr17	34170500	34171500	-0.9597914142262954
chr17	34170600	34171600	-0.6828662402481216
chr17	34170700	34171700	-0.43756646885745015
chr17	34170800	34171800	0.061286081414720965
chr17	34170900	34171900	0.1505059821579802
chr17	34171000	34172000	1.0100389890265957
chr17	34171100	34172100	0.8483518673992952
chr17	34171200	34172200	1.7645321906297189
chr17	34171300	34172300	1.0696840477212632
chr17	34171400	34172400	0.7438666861275312
chr17	34171500	34172500	0.6647135304826592
chr17	34171600	34172600	0.3158861601704297
chr17	34171700	34172700	0.4151128971942755
chr17	34171800	34172800	0.7289233020540068
chr17	34171900	34172900	0.6633547841273988
chr17	34172000	34173000	0.02483638070185336
chr17	34172100	34173100	0.4378872565853953
chr17	34172200	34173200	-0.121737427366123
chr17	34172300	34173300	0.04656456618055762
chr17	34172400	34173400	0.3986337722333008
chr17	34172500	34173500	0.60354849864068
chr17	34172600	34173600	1.4799523380352182
chr17	34172700	34173700	1.2155226104718329
chr17	34172800	34173800	0.3943541470471628
chr17	34172900	34173900	0.9630515051889286
chr17	34173000	34174000	0.6106293595155983
chr17	34173100	34174100	0.3996604883157679
chr17	34173200	34174200	0.5266072494382414
chr17	34173300	34174300	0.4548270205395942
chr17	34173400	34174400	0.5092117096114419
chr17	34173500	34174500	0.21508320687527505
chr17	34173600	34174600	-0.2724713285269355
chr17	34173700	34174700	-0.3152974176294316
chr17	34173800	34174800	-0.4444774977472132
chr17	34173900	34174900	-0.8104546430993209
chr17	34174000	34175000	-0.5088496534808556
chr17	34174100	34175100	-0.25527391450951714
chr17	34174200	34175200	-0.6533282560667546
chr17	34174300	34175300	-0.17009484406491207
chr17	34174400	34175400	-0.34078621507182016
chr17	34174500	34175500	-0.18088540232112868
chr17	34174600	34175600	-0.09298297527016404
chr17	34174700	34175700	0.5589428824829719
chr17	34174800	34175800	0.9362221645681827
chr17	34174900	34175900	0.9860804762554284
chr17	34175000	34176000	1.0701254316309983
chr17	34175100	34176100	1.3017474885950564
chr17	34175200	34176200	1.842244577190869
chr17	34175300	34176300	1.636088687075873
chr17	34175400	34176400	1.6371692239612052
chr17	34175500	34176500	1.9781998121127973
chr17	34175600	34176600	2.42136189964088
chr17	34175700	34176700	1.1595491811661816
chr17	34175800	34176800	1.1173162368348315
chr17	34175900	34176900	0.15720650642692924
chr17	34176000	34177000	0.22498004072883498
chr17	34176100	34177100	-0.23783038440674864
chr17	34176200	34177200	-0.2003951358337281
chr17	34176300	34177300	-0.06684624661976701
chr17	34176400	34177400	-0.6022028430285
chr17	34176500	34177500	-0.6108947402917086
chr17	34176600	34177600	-0.7554691001504716
chr17	34176700	34177700	-0.4338659711897428
chr17	34176800	34177800	-0.6205221712831555
chr17	34176900	34177900	0.11920770894326455
chr17	34177000	34178000	-0.21802646658224312
chr17	34177100	34178100	-0.2177983698392256
chr17	34177200	34178200	-0.6272291943573313
chr17	34178000	34179000	-0.7097426746294678
chr17	34179000	34180000	-0.34411011300055205
chr17	34179100	34180100	-0.4717455840775432
chr17	34179200	34180200	-0.01572909764992416
chr17	34179300	34180300	-0.9360080189752281
chr17	34179400	34180400	-0.6412779991302979
chr17	34179600	34180600	-0.5792359387693264
chr17	34179800	34180800	-0.9522085611957328
chr17	34180000	34181000	-0.9040297206899893
chr17	34180300	34181300	0.00354201245764982
chr17	34180400	34181400	-0.3316083725161412
chr17	34180500	34181500	-0.3460038427449376
chr17	34180600	34181600	-1.8436150876343256
chr17	34180700	34181700	-1.8754428302058057
chr17	34180800	34181800	-1.577629631722354
chr17	34180900	34181900	-1.5959129530987677
chr17	34181000	34182000	-1.4892326371705793
chr17	34181100	34182100	-1.6451442406393957
chr17	34181200	34182200	-2.1399154505642715
chr17	34181300	34182300	-2.1194487663124075
chr17	34183000	34184000	-0.11169447841874044
chr17	34183100	34184100	0.12918726433984382
chr17	34183200	34184200	0.3538645029714961
chr17	34183300	34184300	1.136059854581853
chr17	34183400	34184400	1.483671057648587
chr17	34183500	34184500	1.7454471113797552
chr17	34183600	34184600	1.6656539722681405
chr17	34183700	34184700	0.7129451647646807
chr17	34183800	34184800	0.8841730229524636
chr17	34183900	34184900	0.8835172890185498
chr17	34184000	34185000	1.3755278533410944
chr17	34184100	34185100	0.10808455773827168
chr17	34184200	34185200	-0.018822636958298646
chr17	34184300	34185300	-0.5456417046883844
chr17	34184400	34185400	-0.7828900678603055
chr17	34184500	34185500	-0.9448480666041458
chr17	34184600	34185600	-0.6283848287571672
chr17	34184700	34185700	-0.3658656503523723
chr17	34184800	34185800	-0.04794280901511825
chr17	34184900	34185900	-0.3383668181438918
chr17	34185100	34186100	0.7024335038701203
chr17	34185200	34186200	-0.5898803551795121
chr17	34185300	34186300	-0.8611888510466941
chr17	34185400	34186400	-0.6660299491066043
chr17	34185500	34186500	-0.8226368628731937
chr17	34185700	34186700	-1.8786594646950177
chr17	34185800	34186800	-1.8962949723288849
chr17	34185900	34186900	-1.7686988035221327
chr17	34186000	34187000	-2.0681769566021475
chr17	34186100	34187100	-2.5644531681943
chr17	34186600	34187600	-2.2650787659910296
chr17	34186700	34187700	-1.7975981275612611
chr17	34186800	34187800	-1.8901894406722832
chr17	34186900	34187900	-2.272690801945436
chr17	34187000	34188000	-1.5971675299558905
chr17	34187100	34188100	-1.8514256824078457
chr17	34187200	34188200	-1.2972436811039147
chr17	34187300	34188300	-1.8112771836278592
chr17	34187400	34188400	-2.044544651903041
chr17	34187500	34188500	-2.430919993824185
chr17	34187600	34188600	-2.0475085840079728
chr17	34187700	34188700	-2.1908404241159185
chr17	34187800	34188800	-2.349154221654482
chr17	34187900	34188900	-2.162795899895801
chr17	34188000	34189000	-2.662573838950249
chr17	34189100	34190100	0.6326438089419074
chr17	34189200	34190200	0.6565933730967483
chr17	34189300	34190300	0.25713072988980906
chr17	34189400	34190400	-0.22430106153806534
chr17	34189500	34190500	-0.7615051243628986
chr17	34189600	34190600	-0.17158678952325015
chr17	34189700	34190700	-0.00962997052154058
chr17	34189800	34190800	0.2083097381866948
chr17	34190800	34191800	-0.7421314780248212
chr17	34190900	34191900	-1.213563100801941
chr17	34191000	34192000	-1.0842527519375964
chr17	34191100	34192100	-1.1253753205261336
chr17	34191200	34192200	-1.077126566040968
chr17	34191300	34192300	-1.2018433097964207
chr17	34191400	34192400	-0.9160837048643368
chr17	34191500	34192500	-0.4299416974592343
chr17	34191600	34192600	-0.5830725123031522
chr17	34192100	34193100	-1.7697828112688132
chr17	34192200	34193200	-1.2711712961437378
chr17	34192300	34193300	-1.2262857728327548
chr17	34192400	34193400	-1.2293626595046243
chr17	34192700	34193700	-0.6844144011460592
chr17	34192800	34193800	-0.323643476200622
chr17	34192900	34193900	-0.25410593936544346
chr17	34193000	34194000	0.4733558591032254
chr17	34193100	34194100	0.6106699758219685
chr17	34193200	34194200	0.4160870456812125
chr17	34193300	34194300	-0.12263094520946664
chr17	34193400	34194400	-0.18830315006824244
chr17	34193500	34194500	-0.7947322550125698
chr17	34193600	34194600	-1.5335709987525468
chr17	34193700	34194700	-0.434188191336668
chr17	34193800	34194800	-0.05167231558043118
chr17	34193900	34194900	-0.7077658412475022
chr17	34194000	34195000	-0.6880950995010797
chr17	34194100	34195100	-0.19692424100774852
chr17	34194200	34195200	-0.3369059822916069
chr17	34194300	34195300	0.3482468987924129
chr17	34194400	34195400	0.22441096035138736
chr17	34194500	34195500	0.3976033335525154
chr17	34194600	34195600	0.8728626797739508
chr17	34194700	34195700	-0.0984250394974613
chr17	34194800	34195800	-0.06767710474857798
chr17	34194900	34195900	0.8708622173626399
chr17	34195000	34196000	0.0124819959110886
chr17	34195100	34196100	-0.774505671170768
chr17	34195200	34196200	-0.5159260992919855
chr17	34195300	34196300	-0.7765080979648896
chr17	34195400	34196400	-0.5474879342281018
chr17	34195500	34196500	-0.30678275784164083
chr17	34195600	34196600	-0.4726531562335627
chr17	34195700	34196700	-0.5422044781764574
chr17	34195800	34196800	-0.5221360005195121
chr17	34195900	34196900	-1.4921458779014822
chr17	34196000	34197000	-0.5750810438299769
chr17	34196100	34197100	-0.18420157214988825
chr17	34196200	34197200	-0.4740966618017539
chr17	34196300	34197300	-0.3649523165986531
chr17	34196400	34197400	-0.5983493292631538
chr17	34196500	34197500	-1.2744330260970018
chr17	34196600	34197600	-1.1597769995767793
chr17	34196700	34197700	-0.11925529964786293
chr17	34196800	34197800	-0.1760718672927702
chr17	34196900	34197900	0.6604872534569493
chr17	34197000	34198000	0.41947937056819623
chr17	34197100	34198100	-0.3131744393711299
chr17	34197200	34198200	-0.4430522049056113
chr17	34197300	34198300	-0.2396437319598547
chr17	34197400	34198400	-0.03212844444372165
chr17	34197500	34198500	-0.11887224141213648
chr17	34197600	34198600	0.317553764029239
chr17	34197700	34198700	0.21797742127993372
chr17	34197800	34198800	1.2082398791784752
chr17	34197900	34198900	0.7515737308340595
chr17	34198000	34199000	1.0211108567656677
chr17	34198100	34199100	1.7983376791906016
chr17	34198200	34199200	2.2948568044899424
chr17	34198300	34199300	1.7425658036173055
chr17	34198400	34199400	1.2286456994540411
chr17	34198500	34199500	1.6736490099702872
chr17	34198600	34199600	1.5470521837650388
chr17	34198700	34199700	1.3869931065476802
chr17	34198800	34199800	0.3091813242418758
chr17	34198900	34199900	0.5595423420336417
chr17	34199000	34200000	0.4154124112222638
chr17	34199100	34200100	0.20163385423871308
chr17	34199200	34200200	-1.1441277328216466
chr17	34199300	34200300	-1.4529040295513709
chr17	34199400	34200400	-1.0664476881658531
chr17	34199500	34200500	-1.2341174564246429
chr17	34199600	34200600	-1.9726740269903829
chr17	34199700	34200700	-1.8019971546213176
chr17	34199800	34200800	-1.3971249463599034
chr17	34199900	34200900	-1.7273057996890406
chr17	34200000	34201000	-1.8106630379193758
chr17	34200100	34201100	-1.0909711986629351
chr17	34200200	34201200	-0.14750356743551035
chr17	34200300	34201300	0.2498142829625951
chr17	34200400	34201400	0.1494337544816027
chr17	34200500	34201500	-0.24735527421452586
chr17	34200600	34201600	0.7331324217487574
chr17	34200700	34201700	-0.16544996108263013
chr17	34200800	34201800	-0.5434079582539244
chr17	34200900	34201900	-0.19998494629808125
chr17	34201000	34202000	-0.246339148363901
chr17	34201100	34202100	-0.8634557296235692
chr17	34201200	34202200	-0.7639218348305434
chr17	34201300	34202300	-0.7541938763335725
chr17	34201400	34202400	-0.7589796484777703
chr17	34201500	34202500	0.30857501426675016
chr17	34204500	34205500	1.3539348571135577
chr17	34204600	34205600	1.2512374236603556
chr17	34204700	34205700	1.0142647160998752
chr17	34204800	34205800	1.0187984216572281
chr17	34208500	34209500	-2.0815356614957867
chr17	34208600	34209600	-2.5333212088247565
chr17	34208700	34209700	-2.314260245620082
chr17	34208800	34209800	-2.6800018358521136
chr17	34208900	34209900	-2.7361294291185936
chr17	34209000	34210000	-3.7115998558265737
chr17	34209100	34210100	-3.9471219483857127
chr17	34209200	34210200	-3.1966757743240657
chr17	34209300	34210300	-2.5822051496382943
chr17	34209400	34210400	-2.2177594329967607
chr17	34209500	34210500	-1.5937484717259696
chr17	34209600	34210600	-1.7263758182913236
chr17	34209700	34210700	-2.38199583037686
chr17	34209800	34210800	-1.9920921186236231
chr17	34209900	34210900	-2.4794646506693927
chr17	34210000	34211000	-1.998431795829175
chr17	34210100	34211100	-1.8534165954739248
chr17	34210200	34211200	-2.3997450071361897
chr17	34210300	34211300	-3.452704341593558
chr17	34210400	34211400	-4.0089419789224525
chr17	34210500	34211500	-4.090317792105161
chr17	34210600	34211600	-4.552203173903675
chr17	34210700	34211700	-4.746966600819185
chr17	34210800	34211800	-4.838596856500083
chr17	34210900	34211900	-4.727475141309103
chr17	34211000	34212000	-4.763052713987844
chr17	34211100	34212100	-4.590284808223921
chr17	34211200	34212200	-4.30339189965198
chr17	34211300	34212300	-3.5545328210903424
chr17	34211400	34212400	-3.162988972074236
chr17	34211500	34212500	-3.633377523226765
chr17	34212800	34213800	-2.8126948921460744
chr17	34212900	34213900	-3.6533856879487066
chr17	34213000	34214000	-4.536556961763698
chr17	34213100	34214100	-5.3363432488581175
chr17	34213200	34214200	-6.2059249544219846
chr17	34213300	34214300	-5.9310928089390655
chr17	34213400	34214400	-5.8259732265639865
chr17	34213500	34214500	-5.02499049430328
chr17	34213600	34214600	-5.270037687185808
chr17	34213700	34214700	-5.129076361319681
chr17	34213800	34214800	-5.209276214150042
chr17	34213900	34214900	-4.60049086578265
chr17	34214000	34215000	-3.650545031427197
chr17	34215300	34216300	-1.75686185977996
chr17	34215400	34216400	-2.669324457703106
chr17	34215500	34216500	-2.8330801467974123
chr17	34215600	34216600	-3.312312664275475
chr17	34215700	34216700	-3.6604981169585535
chr17	34215800	34216800	-4.203508124926894
chr17	34215900	34216900	-4.568306049974784
chr17	34216000	34217000	-4.967938569714229
chr17	34216100	34217100	-4.307447153038283
chr17	34216200	34217200	-4.41685492087496
chr17	34216300	34217300	-4.461215057709857
chr17	34216400	34217400	-3.518751931216716
chr17	34216500	34217500	-3.267114360210188
chr17	34216600	34217600	-3.083193983284352
chr17	34216700	34217700	-2.4218037282326756
chr17	34216800	34217800	-2.1161263757156217
chr17	34216900	34217900	-1.8135624294267825
chr17	34217000	34218000	-1.118874383416822
chr17	34217100	34218100	-1.2442726786218272
chr17	34217200	34218200	-1.6757488022133031
chr17	34217300	34218300	-1.7508920282324318
chr17	34217400	34218400	-2.3552707483884707
chr17	34217500	34218500	-2.722733385795061
chr17	34217600	34218600	-2.5457234914356186
chr17	34217700	34218700	-3.30616434635654
chr17	34217800	34218800	-3.522235166705153
chr17	34217900	34218900	-4.117540382078143
chr17	34218000	34219000	-4.93120848365564
chr17	34218100	34219100	-4.013845070369882
chr17	34218200	34219200	-3.687986675166884
chr17	34218300	34219300	-3.5015244272758195
chr17	34218400	34219400	-3.2223733287842187
chr17	34218500	34219500	-3.2323599057721344
chr17	34218600	34219600	-2.77211390040294
chr17	34218700	34219700	-2.6293629441138084
chr17	34218800	34219800	-2.0430676455628123
chr17	34218900	34219900	-1.5355128676201084
chr17	34219000	34220000	-1.3268695245570368
chr17	34219100	34220100	-1.7706770280065969
chr17	34219200	34220200	-1.9860576357327424
chr17	34219300	34220300	-2.8259575789426337
chr17	34219400	34220400	-2.8434198539186264
chr17	34219500	34220500	-2.601734764519749
chr17	34219600	34220600	-3.7031413253417007
chr17	34219700	34220700	-4.122391268129607
chr17	34219800	34220800	-4.862675787157802
chr17	34219900	34220900	-4.782083933043719
chr17	34220000	34221000	-4.403646531399549
chr17	34220100	34221100	-4.948726794759803
chr17	34220200	34221200	-4.835581829654937
chr17	34220300	34221300	-4.429533457388262
chr17	34220400	34221400	-4.407284368742928
chr17	34220500	34221500	-4.4452264257116685
chr17	34220600	34221600	-4.37859144555511
chr17	34220700	34221700	-3.6877493123415177
chr17	34220800	34221800	-3.2231884718085038
chr17	34220900	34221900	-3.2333881149062904
chr17	34221000	34222000	-3.4002942476400664
chr17	34221100	34222100	-3.1924149619365823
chr17	34221200	34222200	-2.812630662128041
chr17	34221300	34222300	-2.450221489935079
chr17	34221400	34222400	-3.2893924752671064
chr17	34221500	34222500	-3.2031966677789003
chr17	34221600	34222600	-2.990562290232743
chr17	34221700	34222700	-3.370198063518005
chr17	34221800	34222800	-3.565910390793233
chr17	34221900	34222900	-3.225857987748844
chr17	34222000	34223000	-3.496332301623631
chr17	34222100	34223100	-3.4920553337242346
chr17	34222200	34223200	-4.3201633346861845
chr17	34222300	34223300	-4.42445645835854
chr17	34222400	34223400	-3.3108166525654985
chr17	34222500	34223500	-3.026112142646995
chr17	34222600	34223600	-2.556411570915764
chr17	34222700	34223700	-2.0941458415645458
chr17	34222800	34223800	-1.6413693390162698
chr17	34222900	34223900	-2.0059630178425376
chr17	34223000	34224000	-1.4935659307769875
chr17	34225200	34226200	-0.6886620735469139
chr17	34225300	34226300	-1.2983702650859468
chr17	34225400	34226400	-1.2324076451817223
chr17	34225500	34226500	-1.329714573168223
chr17	34225600	34226600	-1.3561263069703977
chr17	34225700	34226700	-1.3886896968428315
chr17	34225800	34226800	-1.4470702128264592
chr17	34225900	34226900	-1.4594087304728702
chr17	34227500	34228500	-3.5531343150497285
chr17	34227600	34228600	-3.5683180508145176
chr17	34227700	34228700	-3.1826075600252923
chr17	34227800	34228800	-3.392981135746569
chr17	34227900	34228900	-3.9927495451404464
chr17	34228000	34229000	-4.068044405047676
chr17	34228100	34229100	-3.9104024605698298
chr17	34228200	34229200	-3.2963364710038228
chr17	34228300	34229300	-2.844430901005364
chr17	34228400	34229400	-2.275437685574832
chr17	34228500	34229500	-2.210622797028974
chr17	34228600	34229600	-2.3439181461791985
chr17	34228700	34229700	-2.539075307387494
chr17	34228800	34229800	-2.561005352102645
chr17	34228900	34229900	-2.3693897184482697
chr17	34229000	34230000	-1.6343618235440933
chr17	34229100	34230100	-1.7768640509331624
chr17	34229200	34230200	-2.076359799399876
chr17	34229300	34230300	-2.47104388341942
chr17	34230400	34231400	-3.1585336295376285
chr17	34230500	34231500	-2.792230617493927
chr17	34230600	34231600	-2.8100755223136167
chr17	34230700	34231700	-2.5247009924391
chr17	34230800	34231800	-1.5294515305393477
chr17	34232000	34233000	1.0845295427336576
chr17	34232100	34233100	0.8817093239652979
chr17	34232200	34233200	1.3956721146986897
chr17	34232700	34233700	-0.6843050686196692
chr17	34232800	34233800	-0.3286170354291513
chr17	34232900	34233900	-0.8107080739665271
chr17	34233000	34234000	-1.1458817982325846
chr17	34233100	34234100	-0.6608162910309401
chr17	34233200	34234200	-0.4615310494058391
chr17	34233300	34234300	-0.6626206604798913
chr17	34233400	34234400	-1.3711875299958407
chr17	34233500	34234500	-1.7094631899051016
chr17	34233600	34234600	-1.846943426058265
chr17	34233700	34234700	-1.9941643808304408
chr17	34233800	34234800	-1.958117670547542
chr17	34233900	34234900	-1.0666605882687905
chr17	34234000	34235000	-0.6895704994530889
chr17	34234100	34235100	-0.9792993412226676
chr17	34234200	34235200	-1.0157945362526783
chr17	34234300	34235300	-1.7763018225164942
chr17	34234400	34235400	-1.6883623310086395
chr17	34234500	34235500	-1.6178355083109606
chr17	34234600	34235600	-1.227384220888084
chr17	34234700	34235700	-1.028230626166318
chr17	34234800	34235800	-1.4354597720173123
chr17	34234900	34235900	-1.6646933680799474
chr17	34235000	34236000	-1.8910380636651944
chr17	34235100	34236100	-2.1111089291651566
chr17	34235200	34236200	-2.3305791882818987
chr17	34235300	34236300	-1.3664488395843921
chr17	34235400	34236400	-0.6957359232560395
chr17	34235500	34236500	-0.4861252405654376
chr17	34235600	34236600	-0.400365500231568
chr17	34235700	34236700	-0.8899630576046487
chr17	34235800	34236800	-0.13599209353022348
chr17	34235900	34236900	-0.3627736259452965
chr17	34236000	34237000	-0.38715907389405446
chr17	34236100	34237100	-0.19719688645534567
chr17	34236200	34237200	0.14658396170788393
chr17	34236300	34237300	-0.4170410378636249
chr17	34236400	34237400	-0.7676609669964265
chr17	34236900	34237900	-0.2770947131950362
chr17	34237000	34238000	-0.3574049568030808
chr17	34237100	34238100	-0.4249707430371807
chr17	34237200	34238200	-0.9477214941968621
chr17	34237300	34238300	-0.6481742819642738
chr17	34237400	34238400	-0.586684269674459
chr17	34237500	34238500	-0.9691987720330708
chr17	34237600	34238600	-1.0110604672194383
chr17	34237700	34238700	-1.4537332418800706
chr17	34237800	34238800	-1.6803950593206256
chr17	34237900	34238900	-2.275960281613143
chr17	34238000	34239000	-2.2964546840485762
chr17	34238100	34239100	-2.3051265642806205
chr17	34238200	34239200	-2.3959454315823643
chr17	34238300	34239300	-2.602910901287017
chr17	34238400	34239400	-1.8837064671922483
chr17	34238500	34239500	-1.5065099681506446
chr17	34238600	34239600	-1.3977509451852101
chr17	34238700	34239700	-0.5127286579094191
chr17	34239700	34240700	1.146156534574699
chr17	34239800	34240800	0.2526497902813165
chr17	34239900	34240900	-0.41733995045374334
chr17	34240000	34241000	-0.326222202366548
chr17	34240100	34241100	0.05397037679263207
chr17	34240200	34241200	-0.08546866777258197
chr17	34240300	34241300	-0.5120402281780441
chr17	34240400	34241400	-0.17739613702490073
chr17	34240500	34241500	-0.7560527332583519
chr17	34240600	34241600	-0.7991059486125948
chr17	34240700	34241700	-0.4162715484654777
chr17	34240800	34241800	0.19624664555179672
chr17	34240900	34241900	0.4692343668402917
chr17	34241000	34242000	0.3237521224888043
chr17	34241100	34242100	-0.42026461365277706
chr17	34241200	34242200	-0.15366801305366862
chr17	34241300	34242300	-0.4119483271639474
chr17	34241400	34242400	-0.3712048516814566
chr17	34241500	34242500	-0.2077337620788052
chr17	34241600	34242600	-0.3765313428748358
chr17	34241700	34242700	-0.5475503109575841
chr17	34241800	34242800	-0.975844135888496
chr17	34241900	34242900	-1.2485476924782055
chr17	34242000	34243000	-0.8223556398856361
chr17	34242100	34243100	-0.3735151390161768
chr17	34242200	34243200	-1.0070287314508446
chr17	34242300	34243300	-0.5815159413772837
chr17	34242400	34243400	-0.9384737961022448
chr17	34242500	34243500	-1.374161037868627
chr17	34242600	34243600	-1.217140185366929
chr17	34242700	34243700	-1.2800212465653589
chr17	34242800	34243800	-1.2271170333639645
chr17	34242900	34243900	-1.1384162285187742
chr17	34243000	34244000	-1.4532252569033488
chr17	34243100	34244100	-1.7168315683600055
chr17	34243200	34244200	-0.8945636451760252
chr17	34243300	34244300	-0.8096874854103067
chr17	34243400	34244400	-0.17039971260188808
chr17	34243500	34244500	-0.11957847548024632
chr17	34243600	34244600	-0.253926644129149
chr17	34243700	34244700	-1.0339806810313332
chr17	34243800	34244800	-1.3939525973170606
chr17	34243900	34244900	-1.2611311538549912
chr17	34244000	34245000	-1.342866808754784
chr17	34244100	34245100	-1.8375150584646591
chr17	34244200	34245200	-2.2489895834577363
chr17	34244300	34245300	-2.8263045533466205
chr17	34244400	34245400	-2.788452508841416
chr17	34244500	34245500	-2.6832167141094376
chr17	34244600	34245600	-3.3337314966497167
chr17	34244700	34245700	-2.701070475267384
chr17	34244800	34245800	-1.9901453963914388
chr17	34244900	34245900	-1.7067197429993066
chr17	34245000	34246000	-1.6363479479057281
chr17	34245100	34246100	-1.4982255443393122
chr17	34245200	34246200	-1.3746917212368648
chr17	34245300	34246300	-0.94236417358473
chr17	34245400	34246400	-0.9015893516616974
chr17	34245500	34246500	-1.1995531139567157
chr17	34245600	34246600	-0.5347200779672219
chr17	34245700	34246700	-0.16907861427521928
chr17	34245800	34246800	-0.6577583307302617
chr17	34245900	34246900	-0.811766595503959
chr17	34246000	34247000	-0.9417894791487036
chr17	34246100	34247100	-0.9961807312146228
chr17	34246200	34247200	-1.2231685570492463
chr17	34246300	34247300	-1.039360984460463
chr17	34246400	34247400	-1.2103017233355091
chr17	34246500	34247500	-1.104022195997218
chr17	34246600	34247600	-0.9916101648922068
chr17	34246700	34247700	-1.5342355009677526
chr17	34246800	34247800	-1.8235187340022905
chr17	34246900	34247900	-2.2998332680381086
chr17	34247000	34248000	-1.475292788881613
chr17	34247100	34248100	-1.0553820156662477
chr17	34247200	34248200	-1.5540543165598617
chr17	34247300	34248300	-1.1042847326985543
chr17	34247400	34248400	-0.7518340458871963
chr17	34247500	34248500	-0.9922515586777054
chr17	34247600	34248600	-0.734110624008626
chr17	34247700	34248700	-0.5288018014483413
chr17	34247800	34248800	-0.2761912749366226
chr17	34247900	34248900	-0.14241271560600144
chr17	34248000	34249000	-1.1698639675368425
chr17	34248100	34249100	-1.7544277866834432
chr17	34248200	34249200	-0.7681157511489715
chr17	34248300	34249300	-0.8198961985924107
chr17	34248400	34249400	-1.1228388763586177
chr17	34248500	34249500	-0.4957544998325288
chr17	34248600	34249600	-0.38924542488660346
chr17	34248700	34249700	-0.4317575626304848
chr17	34248800	34249800	-0.2847647608548151
chr17	34248900	34249900	-0.9124526447182651
chr17	34249000	34250000	-0.45536699668448427
chr17	34249100	34250100	-0.5538869629053412
chr17	34249200	34250200	-0.6145390790028781
chr17	34249300	34250300	-1.126637767564875
chr17	34249400	34250400	-0.7214104159757186
chr17	34249500	34250500	-0.5844199471401262
chr17	34249600	34250600	-0.7435928870883759
chr17	34249700	34250700	-0.4040894885368344
chr17	34249800	34250800	-0.2759936347454894
chr17	34249900	34250900	0.3408348102862424
chr17	34250000	34251000	-0.2984516879183309
chr17	34250100	34251100	0.5502238167837052
chr17	34250200	34251200	-0.3475610787898735
chr17	34250300	34251300	-0.8037690052964721
chr17	34250400	34251400	-1.3870871910225264
chr17	34250500	34251500	-1.7842113953064178
chr17	34250600	34251600	-1.914442666476836
chr17	34250700	34251700	-2.1197687874284656
chr17	34250800	34251800	-2.2140052215834385
chr17	34250900	34251900	-2.532009395556753
chr17	34251000	34252000	-2.1778143738953344
chr17	34251100	34252100	-2.5805106269741587
chr17	34251200	34252200	-1.8329316519455487
chr17	34251300	34252300	-0.8879502999449687
chr17	34251400	34252400	-0.8109576438955894
chr17	34251500	34252500	-1.6580173647753105
chr17	34251600	34252600	-1.5050462003457548
chr17	34251700	34252700	-1.5409114855101356
chr17	34251800	34252800	-1.6503793934048547
chr17	34251900	34252900	-1.5939040639337358
chr17	34252000	34253000	-1.5545163647916753
chr17	34252100	34253100	-1.539087743961894
chr17	34252600	34253600	-0.5922004217535957
chr17	34252700	34253700	-0.9731422834152887
chr17	34252800	34253800	-0.12443744062257366
chr17	34252900	34253900	0.12944291927491575
chr17	34253000	34254000	0.3861117021789869
chr17	34253100	34254100	0.44980175837239705
chr17	34253200	34254200	-0.3734163737768445
chr17	34253300	34254300	-0.2250365880480772
chr17	34253400	34254400	0.3840023842669128
chr17	34253500	34254500	0.8312619326957211
chr17	34253600	34254600	1.2861621802792105
chr17	34253700	34254700	1.2853917241248878
chr17	34253800	34254800	0.5156485214272571
chr17	34253900	34254900	0.2211796841781908
chr17	34254000	34255000	-0.9182863384693344
chr17	34254100	34255100	-0.3371040570386042
chr17	34254200	34255200	0.4469547740932244
chr17	34254300	34255300	-0.4362828115869717
chr17	34254400	34255400	-1.1602914985529174
chr17	34254500	34255500	-1.6073698281567057
chr17	34254600	34255600	-1.7636221437291493
chr17	34254700	34255700	-1.3743329185997948
chr17	34254800	34255800	-1.1358296111283537
chr17	34254900	34255900	-0.682918866086263
chr17	34255000	34256000	0.29672610802481925
chr17	34255100	34256100	-0.40639595859312266
chr17	34255200	34256200	-0.5518477115471113
chr17	34255300	34256300	0.3480993028937338
chr17	34255400	34256400	0.9166460710306096
chr17	34255500	34256500	0.7905506979071114
chr17	34255600	34256600	0.2839624066554479
chr17	34255700	34256700	0.1985875388211648
chr17	34255800	34256800	1.0049813764872406
chr17	34255900	34256900	0.5870340376246307
chr17	34256000	34257000	0.6783288199557594
chr17	34256100	34257100	0.9180607275210048
chr17	34256200	34257200	0.6178572486236555
chr17	34256300	34257300	0.33409707839332586
chr17	34256400	34257400	0.08764503303407616
chr17	34256500	34257500	0.29289676028453515
chr17	34256600	34257600	-0.03765594606721556
chr17	34256700	34257700	-0.6079348378231482
chr17	34256800	34257800	-2.0624081968510315
chr17	34256900	34257900	-2.1136356882768617
chr17	34257000	34258000	-2.4830997889406405
chr17	34257100	34258100	-3.3526331634945343
chr17	34257200	34258200	-3.6155500736963617
chr17	34257300	34258300	-3.383194857601946
chr17	34257400	34258400	-3.5254551194113306
chr17	34257500	34258500	-3.7140713504510914
chr17	34257600	34258600	-2.8570868650376067
chr17	34257700	34258700	-2.013337878416196
chr17	34257800	34258800	-1.0232115450003476
chr17	34257900	34258900	-0.9258192529395088
chr17	34258000	34259000	-0.5775156054800149
chr17	34258100	34259100	0.2026680934397485
chr17	34258200	34259200	0.0799188230393546
chr17	34258300	34259300	0.221032812423566
chr17	34258400	34259400	0.19566770892028865
chr17	34258500	34259500	0.6996129483625526
chr17	34258600	34259600	0.4563345363256442
chr17	34258700	34259700	0.3812328493665616
chr17	34258800	34259800	0.1198583114721696
chr17	34258900	34259900	-0.06431932510190028
chr17	34260000	34261000	-1.5939615911518696
chr17	34260100	34261100	-1.7644227450379977
chr17	34260200	34261200	-1.7229668211980134
chr17	34260300	34261300	-1.5827148200727832
chr17	34260400	34261400	-2.0158835287575845
chr17	34260500	34261500	-1.7956410442000286
chr17	34260600	34261600	-1.8784339184487209
chr17	34260700	34261700	-1.4694001396981058
chr17	34260800	34261800	-1.1156849668281137
chr17	34260900	34261900	-0.9350302191099781
chr17	34261000	34262000	-0.9383612310097474
chr17	34261100	34262100	-0.4986067746469055
chr17	34261200	34262200	-0.05174606832750303
chr17	34261300	34262300	0.08925525433218731
chr17	34261400	34262400	-0.12141884879059373
chr17	34261500	34262500	-0.6131045657819665
chr17	34261600	34262600	-0.8895127549643107
chr17	34261700	34262700	-0.0993335953672502
chr17	34261800	34262800	-0.6479381524412201
chr17	34261900	34262900	-0.9942659226480892
chr17	34263200	34264200	-0.6683090959531839
chr17	34263300	34264300	-0.4500447992735708
chr17	34263400	34264400	-0.7107645749068057
chr17	34263500	34264500	-0.9421835310050573
chr17	34263600	34264600	-1.4984096686252313
chr17	34263700	34264700	-1.0351281338290121
chr17	34263800	34264800	0.2533625110950713
chr17	34263900	34264900	-0.06613155435731798
chr17	34264000	34265000	-0.11361958792721628
chr17	34264100	34265100	0.4843979604076794
chr17	34264200	34265200	0.4228987977035943
chr17	34264300	34265300	-0.7199432047568647
chr17	34264400	34265400	-0.35623426903636835
chr17	34264500	34265500	-1.0007242527720517
chr17	34264600	34265600	-0.7241992164545402
chr17	34264700	34265700	-1.2254788574154996
chr17	34264800	34265800	-1.7246601147284375
chr17	34264900	34265900	-1.359444817388078
chr17	34265000	34266000	-1.5320341797193269
chr17	34265100	34266100	-1.7968165556898488
chr17	34265200	34266200	-1.6829252302753364
chr17	34265300	34266300	-1.0904508468073295
chr17	34265400	34266400	-1.9393058686644125
chr17	34265500	34266500	-2.020775656751941
chr17	34265600	34266600	-2.1095562147303872
chr17	34265700	34266700	-2.238462544725232
chr17	34265800	34266800	-1.876061723550284
chr17	34265900	34266900	-2.225903801769688
chr17	34266000	34267000	-2.2069961026533043
chr17	34266100	34267100	-2.267405932167147
chr17	34266200	34267200	-2.60274050812956
chr17	34266300	34267300	-2.5203923131133426
chr17	34266400	34267400	-1.9164567114977569
chr17	34266500	34267500	-2.088034281083636
chr17	34266600	34267600	-2.083238556850921
chr17	34266700	34267700	-1.3537889170639117
chr17	34266800	34267800	-1.6410007945642824
chr17	34266900	34267900	-1.7183210324467075
chr17	34267000	34268000	-2.0251180364224135
chr17	34267100	34268100	-2.270459988445562
chr17	34267200	34268200	-2.2840157596506785
chr17	34267300	34268300	-2.4232257543966766
chr17	34267400	34268400	-2.4985881971757125
chr17	34267500	34268500	-1.7856560206422651
chr17	34267600	34268600	-1.6868843970566119
chr17	34267700	34268700	-2.5166292135675348
chr17	34267800	34268800	-1.9993514370382743
chr17	34267900	34268900	-2.317253940102111
chr17	34268000	34269000	-2.0745474316589068
chr17	34268100	34269100	-1.98392674985578
chr17	34268200	34269200	-1.9755866963466813
chr17	34268300	34269300	-1.5629809020444339
chr17	34268400	34269400	-1.6838468218265974
chr17	34268500	34269500	-0.9791358272150734
chr17	34268600	34269600	-1.8622106021426363
chr17	34268700	34269700	-1.7361477674894967
chr17	34268800	34269800	-2.5878034619845165
chr17	34268900	34269900	-2.3701210918393922
chr17	34269000	34270000	-2.4833306677300113
chr17	34269100	34270100	-2.1347763805306625
chr17	34269200	34270200	-1.983043962498536
chr17	34269300	34270300	-1.8079101849458885
chr17	34269400	34270400	-2.009610974106536
chr17	34269500	34270500	-2.842935065872556
chr17	34269600	34270600	-2.9103249198247685
chr17	34269700	34270700	-2.3798004948132934
chr17	34269800	34270800	-1.9647651099144718
chr17	34269900	34270900	-1.9256706271399733
chr17	34270000	34271000	-1.370755052031917
chr17	34270100	34271100	-2.0342845470338884
chr17	34270200	34271200	-2.3792376518701603
chr17	34270300	34271300	-2.551013422229253
chr17	34270400	34271400	-2.546835932900672
chr17	34270500	34271500	-2.195018206284141
chr17	34270600	34271600	-1.5411615546190691
chr17	34270700	34271700	-1.9063839892988443
chr17	34270800	34271800	-1.7022716837655922
chr17	34270900	34271900	-1.5459176537611494
chr17	34271000	34272000	-2.166150691537579
chr17	34271100	34272100	-1.5996164773116708
chr17	34271200	34272200	-1.0712825196748106
chr17	34271300	34272300	-0.8176352686689939
chr17	34271400	34272400	-0.1847213365728772
chr17	34271500	34272500	-0.7995710559839346
chr17	34271600	34272600	-1.0237922876169059
chr17	34271700	34272700	-0.6108335912079439
chr17	34271800	34272800	-0.579640358712702
chr17	34271900	34272900	-0.8263688415890023
chr17	34272000	34273000	-0.5972939335774854
chr17	34272100	34273100	-0.592138592491341
chr17	34272200	34273200	-0.5447304369761012
chr17	34272300	34273300	-1.1333466670064605
chr17	34272400	34273400	-1.1479686109703893
chr17	34272500	34273500	-1.0632681404165838
chr17	34272600	34273600	-0.5679440102885254
chr17	34272700	34273700	-1.3219781599188687
chr17	34272800	34273800	-1.3788475646712357
chr17	34272900	34273900	-1.2860118007371095
chr17	34273000	34274000	-1.0729159633058407
chr17	34273100	34274100	-1.2411924029553578
chr17	34273200	34274200	-1.7710466730789938
chr17	34273300	34274300	-1.8589016325538907
chr17	34273400	34274400	-2.4550463029008256
chr17	34273500	34274500	-1.9277936597034957
chr17	34273600	34274600	-2.459484472747438
chr17	34273700	34274700	-2.7693266098708267
chr17	34273800	34274800	-2.8386613789509134
chr17	34273900	34274900	-2.2185995152575897
chr17	34274000	34275000	-2.581622219728002
chr17	34274100	34275100	-2.2313320705499504
chr17	34274200	34275200	-1.8947933012569909
chr17	34274300	34275300	-2.0475445586910967
chr17	34274400	34275400	-1.89896409841242
chr17	34274800	34275800	-1.1757509131222468
chr17	34274900	34275900	-1.5225869884381955
chr17	34275000	34276000	-1.3989877706675056
chr17	34275100	34276100	-1.348948810487234
chr17	34275200	34276200	-1.091242611054122
chr17	34275300	34276300	-1.2646022752881438
chr17	34275400	34276400	-1.0362922833739319
chr17	34275500	34276500	-1.7625417632079197
chr17	34275600	34276600	-1.4044176643934287
chr17	34275700	34276700	-1.6751538682432494
chr17	34275800	34276800	-1.382063123414123
chr17	34275900	34276900	-1.483935316319959
chr17	34276000	34277000	-2.428059721788816
chr17	34276100	34277100	-2.8328113808354973
chr17	34276200	34277200	-2.949503083643584
chr17	34276300	34277300	-2.2193516982240866
chr17	34276400	34277400	-2.4689637261376767
chr17	34276500	34277500	-2.460973296549285
chr17	34276600	34277600	-2.3094225031909765
chr17	34276700	34277700	-2.509107184583649
chr17	34276800	34277800	-2.7826164317652826
chr17	34276900	34277900	-3.1212982069340325
chr17	34277000	34278000	-2.253332676290428
chr17	34277100	34278100	-2.2533831911598496
chr17	34277200	34278200	-1.6678483833098572
chr17	34277300	34278300	-1.7287755961511495
chr17	34277400	34278400	-1.4804008239348183
chr17	34277500	34278500	-1.7955118487339046
chr17	34277600	34278600	-2.083891742845005
chr17	34277700	34278700	-1.4231921210175908
chr17	34277800	34278800	-0.5340498095967656
chr17	34277900	34278900	-0.9784329916948772
chr17	34278000	34279000	-0.5980278818661082
chr17	34278100	34279100	-0.9632118209741886
chr17	34278200	34279200	-1.7298021392420158
chr17	34278300	34279300	-1.9368235921288588
chr17	34279200	34280200	-1.2468816688662765
chr17	34279400	34280400	-1.6300941464086436
chr17	34279500	34280500	-1.6928935585589733
chr17	34279600	34280600	-1.4899209985180564
chr17	34279700	34280700	-2.189240379924799
chr17	34279800	34280800	-2.907466768568587
chr17	34279900	34280900	-3.193126541125136
chr17	34280000	34281000	-3.6898673286996715
chr17	34280100	34281100	-3.6986189450535933
chr17	34280200	34281200	-3.1749459424378474
chr17	34280300	34281300	-3.471334307907522
chr17	34280400	34281400	-3.3318554208976723
chr17	34280500	34281500	-3.672891088690122
chr17	34280600	34281600	-2.8846575703251998
chr17	34280700	34281700	-2.4570350432114862
chr17	34280800	34281800	-2.000923566653484
chr17	34280900	34281900	-2.513504253553592
chr17	34281000	34282000	-2.7441473846417215
chr17	34281100	34282100	-2.604079765104568
chr17	34281200	34282200	-2.684231320859793
chr17	34281300	34282300	-2.4593309481580565
chr17	34282200	34283200	-0.7182014949616864
chr17	34282300	34283300	-0.6556286586083407
chr17	34282400	34283400	-1.033791209150726
chr17	34282500	34283500	-1.4820664767142364
chr17	34282600	34283600	-1.091289616744114
chr17	34282700	34283700	-1.172253045317676
chr17	34282800	34283800	-1.2065480255827377
chr17	34282900	34283900	-1.0442433274836724
chr17	34283000	34284000	-0.8678500666192029
chr17	34283100	34284100	-1.4603427959247273
chr17	34283200	34284200	-0.7980601080978433
chr17	34283300	34284300	-0.8532154778041324
chr17	34283400	34284400	-0.5932955896167068
chr17	34283500	34284500	-0.7603243721367627
chr17	34283600	34284600	-1.1931202311789055
chr17	34283700	34284700	-1.9008928391151387
chr17	34283800	34284800	-2.2055166660277323
chr17	34283900	34284900	-2.6569431676012387
chr17	34284000	34285000	-3.097927216372133
chr17	34284100	34285100	-2.7624281327727966
chr17	34284200	34285200	-3.693904194361819
chr17	34284300	34285300	-3.6974224833589826
chr17	34284400	34285400	-3.2687113726768824
chr17	34284500	34285500	-2.941049307934384
chr17	34284600	34285600	-2.243189746936156
chr17	34284700	34285700	-1.6288445831138227
chr17	34284800	34285800	-1.4883310978228126
chr17	34284900	34285900	-1.3208237700117462
chr17	34285000	34286000	-1.0213538986372608
chr17	34285100	34286100	-0.9064675105727512
chr17	34285200	34286200	-0.013705396876259405
chr17	34285300	34286300	-0.2156190200713909
chr17	34285400	34286400	-0.15218492923887048
chr17	34285500	34286500	-0.7573686903135584
chr17	34285600	34286600	-1.8837561521642958
chr17	34285700	34286700	-1.7447664976063382
chr17	34285800	34286800	-1.5483267900634203
chr17	34285900	34286900	-1.1886868788969378
chr17	34286000	34287000	-0.9713636588920733
chr17	34286100	34287100	-1.0364776645401876
chr17	34286200	34287200	-1.6283293102627543
chr17	34286300	34287300	-1.2590664303644363
chr17	34286400	34287400	-1.86864422963334
chr17	34286500	34287500	-1.3529183640115237
chr17	34286600	34287600	-0.5989247371918522
chr17	34286700	34287700	-0.8286820795514567
chr17	34286800	34287800	-0.8380134335522434
```
