## Supplemental Datasets for "A genome-wide mutational constraint map quantified from variation in 76,156 human genomes": Supplementary_Data_3.bed (part 315 of 859)

```
chr17	34286900	34287900	-1.482615838606914
chr17	34287000	34288000	-2.2924690643174532
chr17	34287100	34288100	-2.172208160569301
chr17	34287200	34288200	-1.9078141709206065
chr17	34287300	34288300	-2.087587838692921
chr17	34287400	34288400	-2.0047829341835905
chr17	34287500	34288500	-2.022675615415307
chr17	34287600	34288600	-2.1538694105801133
chr17	34287700	34288700	-2.04362217389791
chr17	34287800	34288800	-2.147119437586529
chr17	34287900	34288900	-1.3067695076909605
chr17	34288000	34289000	-0.613070007228909
chr17	34288100	34289100	-1.131421309662193
chr17	34288200	34289200	-1.3201744317324104
chr17	34288300	34289300	-1.865055025898653
chr17	34288400	34289400	-2.022952941614016
chr17	34288500	34289500	-2.042682566856326
chr17	34288600	34289600	-2.4912801164658567
chr17	34288700	34289700	-2.9889285772163765
chr17	34288800	34289800	-2.2029077257093133
chr17	34288900	34289900	-2.8044700711669917
chr17	34289000	34290000	-3.0560721684925913
chr17	34289100	34290100	-3.165063230876826
chr17	34289200	34290200	-3.2927994664620046
chr17	34289300	34290300	-2.8093343774415587
chr17	34289400	34290400	-2.196830572109973
chr17	34289500	34290500	-2.117381806403732
chr17	34289600	34290600	-2.2411747126723487
chr17	34289700	34290700	-2.069911724197815
chr17	34289800	34290800	-3.0853367853965623
chr17	34289900	34290900	-2.562572032012944
chr17	34290000	34291000	-2.6159161908322224
chr17	34290100	34291100	-2.682230495695458
chr17	34290200	34291200	-2.2152997323419346
chr17	34290300	34291300	-2.1519444275656534
chr17	34290400	34291400	-2.0003189929502385
chr17	34290500	34291500	-1.6802481640217868
chr17	34290600	34291600	-1.3953652239388057
chr17	34290700	34291700	-1.3928144855727371
chr17	34290800	34291800	-1.192582854417228
chr17	34290900	34291900	-1.3184917963558522
chr17	34291000	34292000	-0.940479354856224
chr17	34291100	34292100	-0.6229636602256763
chr17	34291200	34292200	-0.12810757121359614
chr17	34291300	34292300	-0.4170684046603319
chr17	34291400	34292400	-0.5913590142531768
chr17	34297800	34298800	-1.4485756319531593
chr17	34297900	34298900	-1.3011894454976192
chr17	34298000	34299000	-0.9648201779417693
chr17	34298100	34299100	-1.2856207023538018
chr17	34298200	34299200	-1.8845336971204312
chr17	34298300	34299300	-1.5275392593079506
chr17	34298400	34299400	-1.3939657607811615
chr17	34298500	34299500	-0.5609950258546716
chr17	34298600	34299600	-0.1753296544712951
chr17	34298700	34299700	-0.6687614864045122
chr17	34298800	34299800	-0.7753511916641203
chr17	34298900	34299900	-0.7610190491219206
chr17	34299000	34300000	-1.3825231768635622
chr17	34299100	34300100	-1.0598210719229286
chr17	34299200	34300200	-0.7533671446040999
chr17	34299300	34300300	-0.7015464949402282
chr17	34299400	34300400	-0.44542296845128587
chr17	34299500	34300500	-0.3831327302821549
chr17	34299600	34300600	-0.7074253510138944
chr17	34299700	34300700	-0.421437094410526
chr17	34299800	34300800	-0.5854124938033848
chr17	34299900	34300900	-0.578078967706684
chr17	34300000	34301000	-0.11654488754361965
chr17	34300100	34301100	0.4736416862077519
chr17	34300200	34301200	0.2399157056414037
chr17	34300300	34301300	0.030529999906464773
chr17	34300400	34301400	0.2565723666316053
chr17	34300500	34301500	0.4648826453218383
chr17	34300600	34301600	0.2818069503501646
chr17	34300700	34301700	0.7435520004836254
chr17	34300800	34301800	0.34638532621922097
chr17	34300900	34301900	0.5671867906863518
chr17	34301000	34302000	0.4283010535809321
chr17	34301100	34302100	-0.4953841002707859
chr17	34301200	34302200	-0.4406842620627142
chr17	34302300	34303300	0.3634806544165017
chr17	34302400	34303400	0.26058452926454195
chr17	34302500	34303500	-0.27417967659755577
chr17	34302600	34303600	0.10419348287658188
chr17	34302700	34303700	0.04180490389503541
chr17	34302800	34303800	-0.09415928264712048
chr17	34302900	34303900	-0.3619105864418687
chr17	34303000	34304000	-0.22452722333738453
chr17	34303100	34304100	0.25250755511510115
chr17	34303200	34304200	0.10555881819026333
chr17	34303300	34304300	-0.03633044624136102
chr17	34303400	34304400	-0.653944076575661
chr17	34303500	34304500	0.5563579820674828
chr17	34303600	34304600	-0.1402335396938723
chr17	34303700	34304700	-0.1295716659567644
chr17	34303800	34304800	-0.5718146830895371
chr17	34303900	34304900	-0.4468982174778269
chr17	34304000	34305000	-0.08190922304149055
chr17	34304100	34305100	-0.09174117074824156
chr17	34304200	34305200	0.028163726850288107
chr17	34304300	34305300	-0.5022174280910287
chr17	34304400	34305400	-0.3988275854308782
chr17	34304500	34305500	-0.894057579041085
chr17	34304600	34305600	-0.9980819369561122
chr17	34304700	34305700	-1.2338504620473936
chr17	34304800	34305800	-1.2657312729336934
chr17	34304900	34305900	-0.8608530477183807
chr17	34305000	34306000	-1.5424955805581988
chr17	34305100	34306100	-1.715936892250169
chr17	34305200	34306200	-2.6054850127217555
chr17	34305300	34306300	-2.0652893554990333
chr17	34305400	34306400	-2.1641582002908484
chr17	34305500	34306500	-2.3290184518862653
chr17	34305600	34306600	-2.5003406598136424
chr17	34305700	34306700	-2.0205138658718704
chr17	34305800	34306800	-2.3470805568909894
chr17	34305900	34306900	-3.161437848240653
chr17	34306000	34307000	-2.8306306438671345
chr17	34306100	34307100	-2.9346285070376448
chr17	34306200	34307200	-2.5411793500133544
chr17	34306300	34307300	-2.9524974736002965
chr17	34306400	34307400	-2.4669363332908683
chr17	34306500	34307500	-2.532206402139633
chr17	34306600	34307600	-2.4101243011636404
chr17	34306700	34307700	-2.6817427128292297
chr17	34306800	34307800	-1.9173138396023524
chr17	34306900	34307900	-1.5853958425209094
chr17	34307000	34308000	-1.2587876758636047
chr17	34307100	34308100	-1.177189601863357
chr17	34307200	34308200	-0.7692888609275732
chr17	34307300	34308300	-0.23054055990241115
chr17	34307400	34308400	-0.38035898812441743
chr17	34307500	34308500	-0.10611726789835747
chr17	34307600	34308600	0.08630096666629243
chr17	34307700	34308700	0.5120204733395453
chr17	34307800	34308800	-0.07659950679650783
chr17	34307900	34308900	0.2316280594514457
chr17	34308000	34309000	-0.2295537203581742
chr17	34308100	34309100	-0.14872602382996536
chr17	34308200	34309200	-0.4089344956952837
chr17	34308300	34309300	-0.14178982039123378
chr17	34308400	34309400	-0.18160306400397733
chr17	34308500	34309500	-0.3286570995970535
chr17	34308600	34309600	-0.04792578697470618
chr17	34308700	34309700	0.0231173803273866
chr17	34308800	34309800	-0.3847552627104137
chr17	34308900	34309900	-0.2553723894622245
chr17	34309000	34310000	0.32342282522510324
chr17	34309100	34310100	0.4131235915549527
chr17	34309200	34310200	-0.1825294444100904
chr17	34309300	34310300	-0.4149882266818978
chr17	34309400	34310400	-1.0586946676962772
chr17	34309500	34310500	-1.311275587558702
chr17	34309600	34310600	-1.884474758227508
chr17	34309700	34310700	-2.197841336509873
chr17	34309800	34310800	-1.1015302195299417
chr17	34309900	34310900	-1.4409571395537657
chr17	34310000	34311000	-1.741968885137618
chr17	34310100	34311100	-2.2332820950381915
chr17	34310200	34311200	-1.3610341215853743
chr17	34310300	34311300	-1.4641987240549483
chr17	34310400	34311400	-1.0584624016859767
chr17	34310500	34311500	-0.2611869802287986
chr17	34310600	34311600	0.11687533034331007
chr17	34310700	34311700	0.5245647190844848
chr17	34310800	34311800	0.2804205468631005
chr17	34310900	34311900	0.09447278190280772
chr17	34311000	34312000	-0.6304032047705584
chr17	34311100	34312100	-0.1625048959093286
chr17	34311200	34312200	-0.30296818103370776
chr17	34311300	34312300	-0.09217369853589034
chr17	34311400	34312400	-0.09541691734884984
chr17	34311500	34312500	-0.4466656831775919
chr17	34311600	34312600	-0.33908402100668145
chr17	34311700	34312700	-1.1333005997577568
chr17	34311800	34312800	-0.6893110059310991
chr17	34311900	34312900	-0.7029370736512977
chr17	34312000	34313000	-0.6662971826860612
chr17	34312100	34313100	-0.8480547807464291
chr17	34312200	34313200	-0.3122931836011436
chr17	34312300	34313300	-0.706949111929573
chr17	34312400	34313400	-0.6889686830070102
chr17	34312500	34313500	-1.300431406250917
chr17	34312600	34313600	-1.2904278482689533
chr17	34312700	34313700	-1.0052120291376498
chr17	34312800	34313800	-1.5605950354328275
chr17	34312900	34313900	-1.4169876982065104
chr17	34313000	34314000	-1.0806238636160745
chr17	34313100	34314100	-1.2430873383474768
chr17	34313600	34314600	-0.10416170495681697
chr17	34313700	34314700	-0.2487635022132086
chr17	34313800	34314800	-0.6911161357010539
chr17	34313900	34314900	-0.8737093925412983
chr17	34314000	34315000	-0.7527376269351786
chr17	34314100	34315100	-1.0296448285822537
chr17	34314200	34315200	-0.8391665330175327
chr17	34314300	34315300	-0.9384657042595028
chr17	34314400	34315400	-0.8621005587897602
chr17	34314500	34315500	-1.098337985319613
chr17	34314600	34315600	-1.8753891980774031
chr17	34314700	34315700	-1.894628122230224
chr17	34314800	34315800	-1.7493604722324958
chr17	34314900	34315900	-1.8232897598795228
chr17	34315000	34316000	-2.087643107462889
chr17	34315100	34316100	-1.4531371951577658
chr17	34315200	34316200	-1.4452708695025196
chr17	34315300	34316300	-1.2150075962007818
chr17	34315400	34316400	-1.2152757396827651
chr17	34315500	34316500	-0.5589349836486408
chr17	34315600	34316600	-0.20326279464321292
chr17	34315700	34316700	-0.10635119656800954
chr17	34315800	34316800	0.3473202113928351
chr17	34315900	34316900	0.5690648417267123
chr17	34316000	34317000	0.8330188793324228
chr17	34316100	34317100	0.35820436951258355
chr17	34316200	34317200	0.0742099936943991
chr17	34316300	34317300	0.2162312216204856
chr17	34316400	34317400	-0.3163300270740229
chr17	34316500	34317500	-0.7197796959505411
chr17	34316600	34317600	-0.5245605456329963
chr17	34316700	34317700	-0.5250561559844302
chr17	34316800	34317800	-0.3944031780792391
chr17	34316900	34317900	-0.2946511172202397
chr17	34317000	34318000	-0.6616648038057656
chr17	34317100	34318100	-0.8520448236409441
chr17	34317200	34318200	-0.411786915231005
chr17	34317300	34318300	-0.39066542242210334
chr17	34317400	34318400	-0.12167603830034927
chr17	34317500	34318500	-0.6628105581192427
chr17	34317600	34318600	-1.0450847702588772
chr17	34317700	34318700	-0.9912010612429744
chr17	34317800	34318800	-1.0921314374801316
chr17	34317900	34318900	-0.9008504522429264
chr17	34318000	34319000	-0.8488948846863589
chr17	34318100	34319100	-0.13819631086248474
chr17	34318200	34319200	-0.7101971760755545
chr17	34318300	34319300	-0.6314484464945681
chr17	34318400	34319400	-0.5351528931181888
chr17	34318500	34319500	-0.28529131553214504
chr17	34318600	34319600	0.458345225516522
chr17	34318700	34319700	0.1597373686890425
chr17	34318800	34319800	-0.02837088899430868
chr17	34318900	34319900	-0.4926435791298733
chr17	34319000	34320000	-0.20183676921451563
chr17	34319100	34320100	-0.9751799649417848
chr17	34319200	34320200	-0.8244500464749411
chr17	34319300	34320300	-1.0442769820355058
chr17	34319400	34320400	-1.2637314985299493
chr17	34319500	34320500	-1.0960709814662577
chr17	34319600	34320600	-1.6029083352519382
chr17	34319700	34320700	-1.2986744231344374
chr17	34319800	34320800	-2.303078353261923
chr17	34319900	34320900	-2.455081876308064
chr17	34320000	34321000	-3.1287519093559886
chr17	34320100	34321100	-2.989082738598796
chr17	34320200	34321200	-2.86022162083475
chr17	34320300	34321300	-2.4387750007129743
chr17	34320400	34321400	-3.007410106594695
chr17	34320500	34321500	-2.607311070868335
chr17	34320600	34321600	-2.5954040224634647
chr17	34320700	34321700	-3.0241447061063655
chr17	34320800	34321800	-2.545351434061474
chr17	34320900	34321900	-2.154513223062061
chr17	34321000	34322000	-1.7610474734029826
chr17	34321100	34322100	-2.076551046992556
chr17	34321200	34322200	-1.9332343463517268
chr17	34321300	34322300	-2.1243591979958105
chr17	34321400	34322400	-1.5334978105749657
chr17	34321500	34322500	-2.5453613297255493
chr17	34321600	34322600	-2.4516527449496324
chr17	34321700	34322700	-2.544247376241676
chr17	34321800	34322800	-2.398963799155129
chr17	34321900	34322900	-2.8055726599308457
chr17	34322000	34323000	-2.714383264383534
chr17	34322100	34323100	-2.376626892862219
chr17	34322200	34323200	-3.3303387393201787
chr17	34322300	34323300	-4.030336805244045
chr17	34322400	34323400	-4.356902972827407
chr17	34322500	34323500	-3.5537366181242107
chr17	34322600	34323600	-3.4619609943402487
chr17	34322700	34323700	-2.9093344271782327
chr17	34322800	34323800	-2.935247494309215
chr17	34322900	34323900	-3.2137201486954328
chr17	34323000	34324000	-3.1364232402745302
chr17	34323100	34324100	-2.7576207078150214
chr17	34323200	34324200	-2.051461580640832
chr17	34323300	34324300	-2.5390491228120267
chr17	34323400	34324400	-2.5581127907732797
chr17	34323500	34324500	-2.656471822329221
chr17	34323600	34324600	-2.4608699686986757
chr17	34323700	34324700	-2.7954290080427864
chr17	34323800	34324800	-2.6317640486902842
chr17	34323900	34324900	-2.200298943844007
chr17	34324000	34325000	-2.31365504802394
chr17	34324100	34325100	-2.6766025521243773
chr17	34324200	34325200	-2.8913736536507435
chr17	34324300	34325300	-1.834293455658684
chr17	34324400	34325400	-1.9110427714693063
chr17	34324500	34325500	-2.0788848405465874
chr17	34324600	34325600	-2.6772265726474704
chr17	34324700	34325700	-2.143195130012513
chr17	34324800	34325800	-2.031962145352827
chr17	34324900	34325900	-1.7542212654114129
chr17	34325000	34326000	-1.588057302441681
chr17	34325100	34326100	-1.0650031595536251
chr17	34325200	34326200	-0.5000763311044889
chr17	34325300	34326300	-0.7148822523170353
chr17	34325400	34326400	-0.2303825606747605
chr17	34325500	34326500	-0.10435937294216092
chr17	34325600	34326600	0.21194380663110146
chr17	34325700	34326700	0.1388742106993428
chr17	34326800	34327800	-0.3797107528732919
chr17	34326900	34327900	-0.3780486581376407
chr17	34327000	34328000	-0.3843156365488151
chr17	34327100	34328100	-0.5887200467678747
chr17	34327200	34328200	-0.7669244557630083
chr17	34327300	34328300	-0.9985383992865888
chr17	34327400	34328400	-0.6238923113059126
chr17	34327500	34328500	-0.5321011984375944
chr17	34327600	34328600	-0.9492111311861092
chr17	34327700	34328700	-0.8124688090527401
chr17	34327800	34328800	-1.4031635038392318
chr17	34327900	34328900	-2.1226319625158894
chr17	34328000	34329000	-1.7718592017824206
chr17	34328100	34329100	-1.5594905840238766
chr17	34328200	34329200	-0.948425148281326
chr17	34328300	34329300	-1.1135843807396946
chr17	34328400	34329400	-1.385877073092468
chr17	34328500	34329500	-1.837781539237548
chr17	34328600	34329600	-1.633281915023853
chr17	34328700	34329700	-0.9904789335159856
chr17	34328800	34329800	-1.0316066459104083
chr17	34328900	34329900	0.34936189693396785
chr17	34329000	34330000	0.13041403391611653
chr17	34329100	34330100	0.38479023504130017
chr17	34329900	34330900	-1.3028266076788515
chr17	34330000	34331000	-0.9058034314824873
chr17	34330100	34331100	-1.7533700462493391
chr17	34330200	34331200	-1.6068644718886116
chr17	34330300	34331300	-1.4101108070812014
chr17	34330400	34331400	-1.2599462954106466
chr17	34330500	34331500	-2.2441253434281805
chr17	34331500	34332500	-0.2371874359853853
chr17	34331600	34332600	-0.3149198128564497
chr17	34331700	34332700	-0.15371710034699315
chr17	34331800	34332800	-0.01184280058238898
chr17	34331900	34332900	-0.045669989423139885
chr17	34332000	34333000	0.5467764643779564
chr17	34332100	34333100	0.2701904066054379
chr17	34332200	34333200	0.9723937278220433
chr17	34332300	34333300	0.7546484614723494
chr17	34332400	34333400	0.9163106931184464
chr17	34332500	34333500	1.9143001051119424
chr17	34332600	34333600	1.1543156204352958
chr17	34332700	34333700	0.7622608950129098
chr17	34332800	34333800	-0.19865470200247454
chr17	34332900	34333900	0.0626136316118606
chr17	34333000	34334000	-0.4709817539172339
chr17	34333100	34334100	-0.7483854170309773
chr17	34333200	34334200	-0.5880506444157529
chr17	34333300	34334300	-0.6285730938633025
chr17	34333400	34334400	-0.13874821474917795
chr17	34333500	34334500	-0.3187805867309486
chr17	34333600	34334600	-0.35874353684829546
chr17	34333700	34334700	-0.5638445201929434
chr17	34333800	34334800	0.09986811738027848
chr17	34333900	34334900	0.17972222476136787
chr17	34334000	34335000	0.15445144703164185
chr17	34334100	34335100	-0.17562596545601994
chr17	34334200	34335200	-0.4031137256781513
chr17	34334300	34335300	-0.0037681946896153907
chr17	34334400	34335400	-0.33934773397317897
chr17	34334500	34335500	-0.9006183726831929
chr17	34334600	34335600	-0.5716917010809173
chr17	34334700	34335700	-0.7090695825484125
chr17	34335700	34336700	-1.8173360540775685
chr17	34335800	34336800	-1.4171632671583456
chr17	34335900	34336900	-1.3490422090276837
chr17	34336000	34337000	-0.9494961102664313
chr17	34336100	34337100	-1.094192821128418
chr17	34336200	34337200	-1.010692509060456
chr17	34336300	34337300	-0.9976402688338536
chr17	34336400	34337400	-0.4699983416050453
chr17	34336500	34337500	0.021449035017200524
chr17	34336600	34337600	0.183766066150708
chr17	34336700	34337700	0.3821524309171742
chr17	34336800	34337800	0.06737218118472915
chr17	34336900	34337900	0.2688211720888755
chr17	34337000	34338000	-0.09106945372765626
chr17	34337100	34338100	-1.1646909153491352
chr17	34337200	34338200	-1.0416533307182958
chr17	34337300	34338300	-1.112052356110209
chr17	34337400	34338400	-1.2049240404143449
chr17	34337500	34338500	-1.0977398024344438
chr17	34337600	34338600	-1.1390479165275271
chr17	34337700	34338700	-1.7239111429683347
chr17	34337800	34338800	-1.4265703885539942
chr17	34337900	34338900	-1.7450768299848958
chr17	34338000	34339000	-1.5329388157287231
chr17	34338100	34339100	-1.1897497619622404
chr17	34338200	34339200	-0.6837187027807741
chr17	34338300	34339300	-0.19497208443008976
chr17	34338400	34339400	-0.8368142069702523
chr17	34338500	34339500	-1.2008002932833568
chr17	34338600	34339600	-1.4464512009177295
chr17	34338700	34339700	-1.3760383546207355
chr17	34338800	34339800	-1.3956818947668732
chr17	34338900	34339900	-1.3029724603335051
chr17	34339000	34340000	-1.7632504947188214
chr17	34339100	34340100	-1.3396239338461715
chr17	34339200	34340200	-1.82975090118848
chr17	34339800	34340800	-2.503894492920498
chr17	34339900	34340900	-2.700688003652501
chr17	34340000	34341000	-1.842705189767557
chr17	34340100	34341100	-1.8711743668647685
chr17	34340200	34341200	-1.95242665844745
chr17	34340300	34341300	-1.2669466943448426
chr17	34340400	34341400	-0.414418524089968
chr17	34340500	34341500	0.15819452736896947
chr17	34340600	34341600	-0.4577898432348204
chr17	34340700	34341700	-0.3597032852025163
chr17	34340800	34341800	-0.46715143667382897
chr17	34340900	34341900	-0.13641142835736
chr17	34341000	34342000	-0.36961397456724415
chr17	34341100	34342100	-0.2964526519600232
chr17	34341200	34342200	0.13903810460878294
chr17	34341300	34342300	-0.6088527700095511
chr17	34341400	34342400	-1.1174971659274744
chr17	34341500	34342500	-1.4114871947412058
chr17	34341600	34342600	-0.810431838741038
chr17	34341700	34342700	-0.5449765748914287
chr17	34341800	34342800	-0.3285508897958787
chr17	34341900	34342900	-0.2925755408820109
chr17	34342000	34343000	-0.02540977447671285
chr17	34342100	34343100	0.3809433868100176
chr17	34342200	34343200	-0.03291541189439103
chr17	34342300	34343300	1.078649829565347
chr17	34342400	34343400	1.0994882427252313
chr17	34342500	34343500	1.2671576245261122
chr17	34342600	34343600	1.1732354690298834
chr17	34342700	34343700	1.1098866366084021
chr17	34342800	34343800	0.8734471195604031
chr17	34342900	34343900	0.7525146832794943
chr17	34343000	34344000	0.38839462804859226
chr17	34343100	34344100	-0.02256873310527412
chr17	34343200	34344200	0.3961864874902216
chr17	34343300	34344300	-0.36272967704725495
chr17	34343400	34344400	-0.3267609655229701
chr17	34344000	34345000	-0.8859033100193576
chr17	34344100	34345100	-0.6671163714012949
chr17	34344200	34345200	-1.3835493878050928
chr17	34344300	34345300	-1.3104541748698757
chr17	34344400	34345400	-0.8175589952790344
chr17	34344500	34345500	0.012493231937287423
chr17	34344600	34345600	0.12043142045543068
chr17	34344700	34345700	0.0026016769031555853
chr17	34344800	34345800	0.1199546965380158
chr17	34344900	34345900	-0.1924842373348632
chr17	34345000	34346000	0.1636484558729657
chr17	34345100	34346100	-0.012931220010149031
chr17	34346600	34347600	-0.7432626161174771
chr17	34346700	34347700	-0.5208532456129092
chr17	34346800	34347800	-1.3360844335978552
chr17	34346900	34347900	-0.9563935320766797
chr17	34347000	34348000	-0.5126525358611579
chr17	34347100	34348100	-0.4730041160712023
chr17	34347200	34348200	-0.9270175775302052
chr17	34347300	34348300	-1.9820417210715304
chr17	34347400	34348400	-1.9521024523916048
chr17	34347500	34348500	-1.2295551864458558
chr17	34347600	34348600	-1.4354559364927195
chr17	34347700	34348700	-1.8594809388922704
chr17	34347800	34348800	-1.593973268076634
chr17	34347900	34348900	-2.179194778822156
chr17	34348000	34349000	-2.7463023667288335
chr17	34348100	34349100	-3.4657644462056814
chr17	34348200	34349200	-3.3115910288431296
chr17	34348300	34349300	-2.610707119870263
chr17	34348400	34349400	-2.117241886730075
chr17	34348500	34349500	-2.5691506591487405
chr17	34348600	34349600	-2.7411400047018866
chr17	34348700	34349700	-2.6783446323459628
chr17	34348800	34349800	-2.4430936794348805
chr17	34348900	34349900	-2.1481139331004964
chr17	34349000	34350000	-2.165705485957887
chr17	34349100	34350100	-1.8950317345956331
chr17	34349200	34350200	-1.775336764514183
chr17	34349300	34350300	-2.066764194423674
chr17	34349400	34350400	-2.5554440729764094
chr17	34349500	34350500	-2.127150735441945
chr17	34349600	34350600	-1.6969539439042969
chr17	34349700	34350700	-1.6612977248145668
chr17	34349800	34350800	-1.9025456111492391
chr17	34349900	34350900	-1.7065250471336275
chr17	34350000	34351000	-1.6626000353995323
chr17	34350100	34351100	-1.107767663949204
chr17	34350200	34351200	-1.0779112545934273
chr17	34350300	34351300	-0.7490708335090999
chr17	34350400	34351400	-0.7111389331065253
chr17	34350500	34351500	-1.0303736677776385
chr17	34351000	34352000	-0.9616583238284374
chr17	34351100	34352100	-1.113533522472627
chr17	34351200	34352200	-1.4521932636959336
chr17	34351300	34352300	-1.97453682840296
chr17	34351400	34352400	-2.667697258255725
chr17	34351500	34352500	-3.3137896736483183
chr17	34351600	34352600	-3.3421021363003747
chr17	34351700	34352700	-3.8544647525261375
chr17	34351800	34352800	-3.3375134790730367
chr17	34351900	34352900	-3.0253058793356566
chr17	34352000	34353000	-2.6717281057190383
chr17	34352100	34353100	-2.637279512735369
chr17	34352200	34353200	-2.6910113922108905
chr17	34352300	34353300	-2.1796910032015893
chr17	34352400	34353400	-1.4131332759555706
chr17	34352500	34353500	-1.1863631477326222
chr17	34352600	34353600	-1.2948946722544898
chr17	34352700	34353700	-1.057792413945275
chr17	34352800	34353800	-1.1388856254127553
chr17	34352900	34353900	-0.8830677135009496
chr17	34353000	34354000	-1.4157408542157952
chr17	34353100	34354100	-1.2954818381424775
chr17	34353200	34354200	-0.9324550011614916
chr17	34353300	34354300	-1.2328998546251122
chr17	34353400	34354400	-1.2127880652672214
chr17	34353500	34354500	-0.4578568961637546
chr17	34353600	34354600	-0.7401692007510995
chr17	34353700	34354700	-1.0173932142051691
chr17	34353800	34354800	-1.5570174388397455
chr17	34353900	34354900	-2.3194171614289507
chr17	34354000	34355000	-2.2302641858230214
chr17	34354100	34355100	-1.8649355447151457
chr17	34354200	34355200	-1.8221767762033039
chr17	34354300	34355300	-1.7159472583719635
chr17	34355200	34356200	-0.9931522389413966
chr17	34355300	34356300	-0.8992162897051292
chr17	34355400	34356400	-0.6431372200290012
chr17	34355500	34356500	-0.19786154543788287
chr17	34355600	34356600	-0.041631023324238715
chr17	34355700	34356700	-0.3486026352422999
chr17	34355800	34356800	-0.4592177921322786
chr17	34355900	34356900	-0.660248358216653
chr17	34356000	34357000	-0.4429097807102547
chr17	34356100	34357100	-0.4026122651664624
chr17	34356200	34357200	-0.020918626909649008
chr17	34356300	34357300	0.09448766159809556
chr17	34356400	34357400	-0.14095847236531933
chr17	34356500	34357500	-0.6016288414284111
chr17	34356600	34357600	-0.937711277975102
chr17	34356700	34357700	-1.4165354161624883
chr17	34356800	34357800	-1.1354360566751192
chr17	34356900	34357900	-0.8164023117703584
chr17	34357000	34358000	-0.5054209998923623
chr17	34357100	34358100	-0.4276655116087221
chr17	34357200	34358200	-0.2540089437586176
chr17	34357300	34358300	-0.4541595179854618
chr17	34357400	34358400	-0.9467868452333352
chr17	34357500	34358500	-1.006590199401745
chr17	34357600	34358600	-2.033768449107164
chr17	34357700	34358700	-1.819287882332589
chr17	34357800	34358800	-1.3038691025952172
chr17	34357900	34358900	-1.3708465441616289
chr17	34358000	34359000	-1.950699635020233
chr17	34358100	34359100	-2.0978231829878893
chr17	34358200	34359200	-2.5502284182653723
chr17	34358300	34359300	-2.6275352906876757
chr17	34358400	34359400	-1.70678737556807
chr17	34358500	34359500	-2.9180590726609017
chr17	34358600	34359600	-2.0800932239000693
chr17	34358700	34359700	-1.8225016798167293
chr17	34358800	34359800	-2.471861171181183
chr17	34358900	34359900	-2.329438640772621
chr17	34359600	34360600	-0.7519565731179274
chr17	34359700	34360700	-0.2897630051776089
chr17	34359800	34360800	-0.034353914600324074
chr17	34359900	34360900	0.14474277351892467
chr17	34360000	34361000	0.296469635241455
chr17	34360100	34361100	0.9669901343626226
chr17	34360200	34361200	0.6337647663894385
chr17	34360300	34361300	1.0816099757413755
chr17	34360400	34361400	0.9778016520728828
chr17	34360500	34361500	0.6142550164033795
chr17	34360600	34361600	0.95220142715361
chr17	34360700	34361700	0.6913251567029063
chr17	34360800	34361800	0.5477556981096385
chr17	34360900	34361900	0.6461816498370946
chr17	34361000	34362000	0.19000338727491237
chr17	34361100	34362100	-0.2626289394404652
chr17	34361200	34362200	0.3084868649651973
chr17	34361300	34362300	0.7611729670066634
chr17	34361400	34362400	0.5949255186823932
chr17	34361500	34362500	0.3685010130204193
chr17	34361600	34362600	-0.2853256392623349
chr17	34361700	34362700	-0.8253040340637244
chr17	34361800	34362800	-0.9159467433025804
chr17	34361900	34362900	-0.8990022670311701
chr17	34362000	34363000	-0.5136636755177978
chr17	34362100	34363100	-0.4999368106717166
chr17	34362200	34363200	-0.6093836434314255
chr17	34362300	34363300	-0.5419199198825536
chr17	34362400	34363400	-0.04108203388957162
chr17	34362500	34363500	-0.39547019294952585
chr17	34362600	34363600	0.37901986749387706
chr17	34362700	34363700	0.7206517095775684
chr17	34362800	34363800	0.7750231039125084
chr17	34362900	34363900	0.5050110037219163
chr17	34363000	34364000	0.2152908515631071
chr17	34363100	34364100	-0.9220334298774272
chr17	34363200	34364200	-1.043322968019074
chr17	34363300	34364300	-1.6533292063361675
chr17	34363400	34364400	-1.6920861659266702
chr17	34363500	34364500	-0.7111594298403764
chr17	34363600	34364600	-1.4599589900574106
chr17	34363700	34364700	-1.8915893406363784
chr17	34363800	34364800	-1.4083482292308946
chr17	34363900	34364900	-1.7736604139640892
chr17	34364000	34365000	-1.7843863516968446
chr17	34364100	34365100	-1.31300600555221
chr17	34364200	34365200	-1.3703421506543358
chr17	34364300	34365300	-1.5456404254113714
chr17	34364400	34365400	-1.9286567149635647
chr17	34364500	34365500	-2.262236687419856
chr17	34366000	34367000	0.17268384719235894
chr17	34366100	34367100	0.036553244050310164
chr17	34366200	34367200	0.6527424182210736
chr17	34366300	34367300	0.192116166906326
chr17	34366400	34367400	0.8169739669902918
chr17	34366500	34367500	1.3066655232533932
chr17	34366600	34367600	1.2120162256483769
chr17	34366700	34367700	1.257391369132932
chr17	34366800	34367800	0.555572548160498
chr17	34366900	34367900	-0.3265153593442115
chr17	34367000	34368000	-0.6147584478869196
chr17	34367100	34368100	-0.8883538579130558
chr17	34367200	34368200	-1.8969553724355468
chr17	34367300	34368300	-2.1987635633194977
chr17	34367400	34368400	-2.7187252513428266
chr17	34367500	34368500	-3.156468280716654
chr17	34367600	34368600	-3.260032909469712
chr17	34367700	34368700	-2.268376946015004
chr17	34367800	34368800	-2.733397838282749
chr17	34367900	34368900	-1.8084512262221928
chr17	34368000	34369000	-1.0976285991472048
chr17	34368100	34369100	-0.9134879821109676
chr17	34368200	34369200	-1.5501558348395232
chr17	34368300	34369300	-0.41392908237384224
chr17	34368400	34369400	-0.2984835638273239
chr17	34368500	34369500	0.12422152440329312
chr17	34368600	34369600	0.14310828483412205
chr17	34368700	34369700	-0.4633494004060589
chr17	34368800	34369800	0.356297222799699
chr17	34368900	34369900	0.5080061089604104
chr17	34369000	34370000	0.1941197457482706
chr17	34369100	34370100	0.4759430472704493
chr17	34369200	34370200	1.814744375243621
chr17	34369300	34370300	1.0333160624245044
chr17	34369400	34370400	0.9620652388823464
chr17	34370100	34371100	-0.07591623277434915
chr17	34370200	34371200	0.061164260959167785
chr17	34370300	34371300	0.22487495636206115
chr17	34370400	34371400	-0.04638349257066448
chr17	34370500	34371500	0.4377471865292848
chr17	34370600	34371600	0.3762472341669192
chr17	34370700	34371700	-0.17410605921458064
chr17	34370800	34371800	-0.15202134472349846
chr17	34370900	34371900	-0.4248004565303131
chr17	34371000	34372000	-0.050571594642096276
chr17	34371100	34372100	-0.194471527332796
chr17	34371200	34372200	-1.2697454408169708
chr17	34371300	34372300	-1.26585767235918
chr17	34371400	34372400	-1.7829103040414105
chr17	34371500	34372500	-2.0237796279981137
chr17	34371600	34372600	-1.7396671861872175
chr17	34371700	34372700	-1.1853487759432493
chr17	34371800	34372800	-1.028094422277775
chr17	34371900	34372900	-0.9613858251483072
chr17	34372000	34373000	-0.6584113277785975
chr17	34372100	34373100	-1.4070373488617869
chr17	34372200	34373200	-0.4636975470078141
chr17	34372300	34373300	-0.2261754021261619
chr17	34372400	34373400	0.2126992516811318
chr17	34372500	34373500	0.3479162822427785
chr17	34372600	34373600	-0.19001527366915968
chr17	34372700	34373700	0.09939675210297737
chr17	34372800	34373800	-0.12637928058856993
chr17	34372900	34373900	-0.6026438002615409
chr17	34373000	34374000	-0.6709273357721689
chr17	34373100	34374100	-0.08055241571985304
chr17	34373200	34374200	-0.3061883606253544
chr17	34373300	34374300	-0.7642632725133985
chr17	34373400	34374400	-0.3490712557259801
chr17	34373500	34374500	-0.3537565468609636
chr17	34373600	34374600	-0.1334700041395711
chr17	34373700	34374700	-0.5571360329096844
chr17	34373800	34374800	-0.39382857731671617
chr17	34373900	34374900	-1.053393052744563
chr17	34374000	34375000	-1.7885208891793594
chr17	34374100	34375100	-2.02954110677287
chr17	34374200	34375200	-2.7555212750577285
chr17	34374300	34375300	-2.5157214861624158
chr17	34374400	34375400	-2.3555088326957465
chr17	34374500	34375500	-2.6570423348263645
chr17	34374600	34375600	-2.3266202155928744
chr17	34374700	34375700	-2.681958768344098
chr17	34374800	34375800	-2.5712294279685177
chr17	34374900	34375900	-1.911898592391392
chr17	34375000	34376000	-1.2006419967090187
chr17	34375100	34376100	-1.0881741685664408
chr17	34375200	34376200	-0.033442985423748066
chr17	34375300	34376300	-0.15690326922635467
chr17	34375400	34376400	0.05813310958973065
chr17	34375500	34376500	0.326663273883883
chr17	34375600	34376600	-0.08506172744099022
chr17	34375700	34376700	0.0057094264545440145
chr17	34375800	34376800	-0.18681963084775768
chr17	34375900	34376900	0.19595908101883305
chr17	34376000	34377000	-0.4414320696805236
chr17	34376100	34377100	0.3542628188720009
chr17	34376200	34377200	0.5129045811415486
chr17	34376300	34377300	0.8363134367516804
chr17	34376400	34377400	0.4223609177083994
chr17	34376500	34377500	0.28452768260597483
chr17	34376600	34377600	0.5713535761658083
chr17	34376700	34377700	0.5173896393221646
chr17	34376800	34377800	0.8817901930359341
chr17	34376900	34377900	-0.4622066793499306
chr17	34377000	34378000	-0.5135517612769088
chr17	34377100	34378100	-1.7107896156970854
chr17	34377200	34378200	-2.2060614660863416
chr17	34377300	34378300	-1.98379020091444
chr17	34377400	34378400	-1.6767914411907603
chr17	34377500	34378500	-1.7022815818720556
chr17	34377600	34378600	-1.6640970316298582
chr17	34377700	34378700	-1.6919550896062894
chr17	34377800	34378800	-1.5657549558195434
chr17	34378900	34379900	-0.3961979748216015
chr17	34379000	34380000	-0.25229411903906507
chr17	34379100	34380100	-0.10543657381259
chr17	34379200	34380200	-0.6559345625324347
chr17	34379300	34380300	0.4106469725344107
chr17	34379400	34380400	0.03762308142764281
chr17	34379500	34380500	-0.9478646327092376
chr17	34380800	34381800	-3.0078363819760874
chr17	34380900	34381900	-2.7457701390823996
chr17	34381000	34382000	-3.0164258992307817
chr17	34381100	34382100	-2.8057017076050066
chr17	34381200	34382200	-2.2982456986599646
chr17	34381300	34382300	-2.1362227346183507
chr17	34381400	34382400	-1.3623694641316106
chr17	34381500	34382500	-1.8197353797394868
chr17	34381600	34382600	-1.2209750223458062
chr17	34381700	34382700	-0.3965973368094505
chr17	34381800	34382800	-0.486659592566957
chr17	34381900	34382900	-0.09785801415488164
chr17	34382000	34383000	0.3666593629842119
chr17	34382100	34383100	1.0571989285411247
chr17	34382200	34383200	0.16575897085112584
chr17	34382300	34383300	0.09309027126329676
chr17	34382400	34383400	-0.4799829026247761
chr17	34382500	34383500	-0.1887523856999857
chr17	34382600	34383600	-0.21336542801472871
chr17	34382700	34383700	-0.4270112703181768
chr17	34382800	34383800	-0.46147902616594894
chr17	34382900	34383900	-1.5084481188854968
chr17	34383000	34384000	-1.3191440681844466
chr17	34383100	34384100	-2.5992844901052514
chr17	34383200	34384200	-1.6526637697387707
chr17	34383300	34384300	-1.6010823903651732
chr17	34383400	34384400	-1.3626465695143741
chr17	34383500	34384500	-0.8840188262278681
chr17	34383600	34384600	-0.8893069447349033
chr17	34383700	34384700	-1.1384058595372497
chr17	34384600	34385600	-1.7307384303009723
chr17	34384700	34385700	-1.7512397528891137
chr17	34384800	34385800	-2.141440412123014
chr17	34384900	34385900	-1.8950975937950567
chr17	34385000	34386000	-2.138853916417012
chr17	34385100	34386100	-2.1340760965695624
chr17	34385200	34386200	-2.329769323836957
chr17	34385300	34386300	-2.4087317305494715
chr17	34385400	34386400	-2.4333570487239604
chr17	34385500	34386500	-2.290371168897292
chr17	34385600	34386600	-1.708868354009084
chr17	34385700	34386700	-1.6577891903621391
chr17	34385800	34386800	-2.2649285972222133
chr17	34385900	34386900	-2.5877358487656683
chr17	34386000	34387000	-2.221646922469356
chr17	34386100	34387100	-1.329609947376615
chr17	34386200	34387200	-1.4648810127925591
chr17	34386300	34387300	-1.3835890001460234
chr17	34386400	34387400	-2.0343574933883266
chr17	34386500	34387500	-1.9585601648685431
chr17	34386600	34387600	-2.1071383176721614
chr17	34386700	34387700	-1.7095240198603654
chr17	34386800	34387800	-0.5206097215687082
chr17	34386900	34387900	-0.1830590287090792
chr17	34387000	34388000	-0.2413173919237389
chr17	34387100	34388100	-1.1254507443675856
chr17	34387200	34388200	-1.551707517927472
chr17	34387300	34388300	-1.5040184183445062
chr17	34387400	34388400	-1.1927600901761222
chr17	34387500	34388500	-1.0873571654836836
chr17	34387600	34388600	-0.8940751552580319
chr17	34387700	34388700	-1.4121115794985322
chr17	34387800	34388800	-0.8189443758773259
chr17	34387900	34388900	-1.4506163036268502
chr17	34388000	34389000	-1.3531453735715793
chr17	34388100	34389100	-1.6609496607721022
chr17	34388200	34389200	-1.4203447609171664
chr17	34388300	34389300	-1.486067139283758
chr17	34388400	34389400	-1.2606587300546588
chr17	34388500	34389500	-1.956519737603913
chr17	34388600	34389600	-1.1762050576713918
chr17	34388700	34389700	-1.6349709976276041
chr17	34388800	34389800	-2.292576305338646
chr17	34388900	34389900	-1.965456147963228
chr17	34389000	34390000	-2.2515913746899625
chr17	34389100	34390100	-1.8927023806624783
chr17	34389200	34390200	-1.5717280285202035
chr17	34389300	34390300	-2.173104184216684
chr17	34389400	34390400	-2.2932667088104046
chr17	34389500	34390500	-1.4240990414759376
chr17	34389600	34390600	-1.5480224114180787
chr17	34389700	34390700	-0.7479820417277732
chr17	34389800	34390800	-1.0372771275088362
chr17	34389900	34390900	-1.0645158407918018
chr17	34390000	34391000	-0.7605122468833786
chr17	34390100	34391100	-0.6134249957900609
chr17	34390200	34391200	-0.8774824487918405
chr17	34390300	34391300	-0.4022718858739071
chr17	34390400	34391400	0.1839290770187252
chr17	34390500	34391500	0.21203494690158928
chr17	34390600	34391600	-0.0744279163034707
chr17	34390700	34391700	-0.4689278390268034
chr17	34390800	34391800	-0.07751750003742841
chr17	34390900	34391900	-0.12830783375006136
chr17	34391000	34392000	-0.44976010209738976
chr17	34391100	34392100	-1.1334701649691121
chr17	34391200	34392200	-0.9432046637853596
chr17	34391300	34392300	-0.7764743315368159
chr17	34391400	34392400	-1.6010908754513002
chr17	34391500	34392500	-1.9773026332235402
chr17	34391600	34392600	-2.1447208348041604
chr17	34391700	34392700	-1.6572008965105345
chr17	34391800	34392800	-1.5856206067677614
chr17	34391900	34392900	-1.1946049695413892
chr17	34392000	34393000	-2.403097630841272
chr17	34392100	34393100	-1.4708190729925057
chr17	34392200	34393200	-2.166460583357668
chr17	34392300	34393300	-2.882572492596266
chr17	34392400	34393400	-3.4997465961834835
chr17	34392500	34393500	-2.9979749208840065
chr17	34392600	34393600	-3.4885044535480034
chr17	34392700	34393700	-3.5029240829708304
chr17	34392800	34393800	-3.921622150912989
chr17	34392900	34393900	-4.073334169810262
chr17	34393000	34394000	-3.052871276045178
chr17	34393100	34394100	-3.3547357123667947
chr17	34393200	34394200	-3.1893289862378755
chr17	34393300	34394300	-2.8427254525410945
chr17	34393400	34394400	-2.280360260604526
chr17	34393500	34394500	-2.3732298669206235
chr17	34393600	34394600	-1.6455540546522338
chr17	34393700	34394700	-1.7542007488705846
chr17	34393800	34394800	-1.6137806584689989
chr17	34393900	34394900	-1.7635121343299454
chr17	34394000	34395000	-1.9581388141484037
chr17	34394100	34395100	-1.6661096099205048
chr17	34394200	34395200	-0.35329605962040633
chr17	34394300	34395300	-0.3234859862177311
chr17	34394400	34395400	0.299910784222067
chr17	34394500	34395500	-0.5271184249633558
chr17	34394600	34395600	-1.0124936430038414
chr17	34394700	34395700	-1.047409065318887
chr17	34394800	34395800	-1.16916344249509
chr17	34394900	34395900	-1.3692774162052015
chr17	34395000	34396000	-1.2198398887961812
chr17	34395100	34396100	-2.138393342580443
chr17	34395200	34396200	-2.6416611020953567
chr17	34395300	34396300	-2.3777804412678147
chr17	34395400	34396400	-2.4119179586785484
chr17	34395500	34396500	-1.9712835230908672
chr17	34395600	34396600	-1.5942361303096066
chr17	34395700	34396700	-1.194833620311013
chr17	34395800	34396800	-1.4846916524949905
chr17	34395900	34396900	-1.3171096501434454
chr17	34396000	34397000	-1.3280834947786733
chr17	34396100	34397100	-1.031047354914342
chr17	34396200	34397200	-1.2638713678193705
chr17	34396300	34397300	-1.3296925965799162
chr17	34396400	34397400	-1.3643834289466632
chr17	34396500	34397500	-1.5520479204292659
chr17	34396600	34397600	-1.5536069762660842
chr17	34396700	34397700	-2.0497106452466363
chr17	34396800	34397800	-1.6266406144091028
chr17	34397600	34398600	0.4049373200076945
chr17	34397700	34398700	0.19910974902769274
chr17	34397800	34398800	-0.21944618686089912
chr17	34397900	34398900	-0.7290807083480908
chr17	34398000	34399000	-0.8344713795079202
chr17	34398100	34399100	-1.4681803704942031
chr17	34398200	34399200	-1.5038217828953984
chr17	34398300	34399300	-1.8941047096834285
chr17	34398400	34399400	-2.2776487554663274
chr17	34398500	34399500	-2.2421390219967288
chr17	34398600	34399600	-2.6978719745265765
chr17	34398700	34399700	-2.729195235074377
chr17	34398800	34399800	-2.266073497420308
chr17	34401300	34402300	0.12470364000562065
chr17	34401400	34402400	-0.14997522530956212
chr17	34401500	34402500	-0.6206093779860307
chr17	34401600	34402600	-1.1537918443175987
chr17	34401700	34402700	-0.8543329920898229
chr17	34401800	34402800	-0.8408916634391026
chr17	34401900	34402900	-0.6566476779825166
chr17	34404000	34405000	-0.014383353174188302
chr17	34404100	34405100	-0.2884545085214356
chr17	34404200	34405200	-0.023347361072806005
chr17	34404300	34405300	-0.22117925387492904
chr17	34404400	34405400	-0.4216908869645631
chr17	34404500	34405500	-0.5552352717686232
chr17	34404600	34405600	-0.4948926785523589
chr17	34404700	34405700	-0.489136378942483
chr17	34404800	34405800	0.07255991737153805
chr17	34404900	34405900	0.5772340337339726
chr17	34405000	34406000	-0.2671298533224774
chr17	34405100	34406100	0.2429030752622965
chr17	34405200	34406200	0.5657079509778837
chr17	34405300	34406300	0.800362939527828
chr17	34405400	34406400	0.6052188137563773
chr17	34405500	34406500	0.9380538411021004
chr17	34405600	34406600	1.2533636620384896
chr17	34405700	34406700	0.6222073012089497
chr17	34405800	34406800	0.6061523101733907
chr17	34405900	34406900	-0.35780051029297283
chr17	34406000	34407000	-0.3263065369031697
chr17	34406100	34407100	-0.4459592190761332
chr17	34406200	34407200	-0.8863640260870508
chr17	34406300	34407300	-1.0109913807183726
chr17	34406400	34407400	-0.6768625584118656
chr17	34407400	34408400	-1.5893580018323852
chr17	34407500	34408500	-1.4154305285656748
chr17	34407600	34408600	-1.6182294084551407
chr17	34407700	34408700	-1.998906105763264
chr17	34407800	34408800	-1.8158126243460682
chr17	34407900	34408900	-1.954337709968679
chr17	34408000	34409000	-2.123591192087371
chr17	34408100	34409100	-2.4495828805056004
chr17	34408200	34409200	-3.52470099900852
chr17	34408300	34409300	-2.4830710451798086
chr17	34408400	34409400	-2.1814041116947283
chr17	34408500	34409500	-2.605306029800374
chr17	34408600	34409600	-2.904848860683132
chr17	34408700	34409700	-2.2420461232791817
chr17	34408800	34409800	-1.9926151458486665
chr17	34408900	34409900	-1.855531862318602
chr17	34409000	34410000	-1.2026251634322638
chr17	34409100	34410100	-1.100109987894767
chr17	34409200	34410200	-0.3788487988204923
chr17	34409300	34410300	-1.0596714000972545
chr17	34409400	34410400	-1.4589307345742402
chr17	34409500	34410500	-1.1976508035819975
chr17	34409600	34410600	-1.140216496973686
chr17	34409700	34410700	-1.2618554754081897
chr17	34409800	34410800	-1.6538973135892947
chr17	34409900	34410900	-1.7239025241256818
chr17	34410000	34411000	-1.5379769645508334
chr17	34410100	34411100	-1.6962672221601496
chr17	34410200	34411200	-1.4659533378180984
chr17	34410300	34411300	-1.999414082366088
chr17	34410400	34411400	-1.5761215979308991
chr17	34410500	34411500	-1.8263039341440457
chr17	34410600	34411600	-0.7416422154410056
chr17	34410700	34411700	-1.221333454206078
chr17	34410800	34411800	-0.4073131105737042
chr17	34410900	34411900	-0.12347271356758945
chr17	34411000	34412000	0.20519764291290643
chr17	34411100	34412100	1.1340809693116067
chr17	34411200	34412200	0.5754113876607192
chr17	34411300	34412300	1.3142729601908525
chr17	34411400	34412400	1.0935603112333918
chr17	34411500	34412500	1.486861193643271
chr17	34411600	34412600	0.06874056668653157
chr17	34411700	34412700	0.5363541320363021
chr17	34411800	34412800	-0.3092166542479525
chr17	34411900	34412900	-0.9979298255480428
chr17	34412000	34413000	-1.255283135787182
chr17	34412100	34413100	-1.8794260264196352
chr17	34412200	34413200	-1.4744114519646123
chr17	34412300	34413300	-1.517802375314973
chr17	34412400	34413400	-1.5478170555555495
chr17	34412500	34413500	-2.3547096513927452
chr17	34412600	34413600	-1.4170825554820443
chr17	34412700	34413700	-2.0089755530434923
chr17	34412800	34413800	-1.1706177367683597
chr17	34412900	34413900	-0.5184303031677663
chr17	34413000	34414000	-1.0450144642176953
chr17	34413100	34414100	-0.7378206220876423
chr17	34413200	34414200	-0.12470847013773695
chr17	34413300	34414300	-0.13327506833633732
chr17	34413400	34414400	-0.14940502948310502
chr17	34413500	34414500	0.6896463826583996
chr17	34413600	34414600	0.6481481535845485
chr17	34413700	34414700	1.2508829942599389
chr17	34413800	34414800	0.5345095316412027
chr17	34413900	34414900	-0.3217495766358381
chr17	34414000	34415000	0.3016232837511123
chr17	34414100	34415100	0.2285655434583803
chr17	34414200	34415200	-0.11912714578340045
chr17	34414300	34415300	-0.2560734787490209
chr17	34414400	34415400	0.015165395958551443
chr17	34414500	34415500	-0.08629109579366341
chr17	34414600	34415600	-0.05273383114986024
chr17	34414700	34415700	-0.3357577984312237
chr17	34414800	34415800	-0.7192855034842776
chr17	34414900	34415900	-0.4233469477695448
chr17	34415000	34416000	-1.2859297973373263
chr17	34415100	34416100	-1.9077005363320207
chr17	34415200	34416200	-1.9531343729047528
chr17	34415300	34416300	-1.9827851628663116
chr17	34415400	34416400	-2.3256368487310404
chr17	34415500	34416500	-2.2221579787761447
chr17	34415600	34416600	-2.374910125227809
chr17	34415700	34416700	-2.2342653821283283
chr17	34415800	34416800	-1.8755428876003768
chr17	34415900	34416900	-1.5027053134380193
chr17	34416000	34417000	-0.8906147621392729
chr17	34416100	34417100	-0.06801611819057206
chr17	34416200	34417200	0.5819543786747685
chr17	34416300	34417300	0.4654561744983821
chr17	34416400	34417400	0.348182556469325
chr17	34416500	34417500	1.066168616265209
chr17	34416600	34417600	1.0270321196415408
chr17	34416700	34417700	0.3133377938015184
chr17	34416800	34417800	0.4577383390896945
chr17	34416900	34417900	0.30034194380870943
chr17	34417000	34418000	0.7673951236012795
chr17	34417100	34418100	0.9172222132245552
chr17	34417200	34418200	0.4914470210479378
chr17	34417300	34418300	0.6270778017980488
chr17	34417400	34418400	0.7225837210822003
chr17	34417500	34418500	-0.26300764448930913
chr17	34417600	34418600	0.0009130606323640106
chr17	34418200	34419200	-0.5362963616812465
chr17	34418300	34419300	-0.2247581734562287
chr17	34418400	34419400	-0.6403915238375457
chr17	34418500	34419500	-0.6281027989903998
chr17	34418600	34419600	-1.2337234962970087
chr17	34418700	34419700	-0.8379483592008482
chr17	34418800	34419800	-1.1723307038191773
chr17	34418900	34419900	-0.5234688658815105
chr17	34419000	34420000	-1.057167773560436
chr17	34419100	34420100	-1.047532385004527
chr17	34419200	34420200	-1.0110132222829216
chr17	34419300	34420300	-1.6082760135193337
chr17	34419400	34420400	-1.1581582913829769
chr17	34419500	34420500	-1.765484975630042
chr17	34419600	34420600	-1.2686700347862716
chr17	34419700	34420700	-1.856745294558988
chr17	34419800	34420800	-1.5317681182292646
chr17	34419900	34420900	-1.7264384613521493
chr17	34420000	34421000	-1.4586449160351702
chr17	34420100	34421100	-0.9319206591839628
chr17	34420200	34421200	-1.4160160050964261
chr17	34420300	34421300	-1.016046120484843
chr17	34420400	34421400	-1.6266516875718782
chr17	34420500	34421500	-1.8340018072555482
chr17	34420600	34421600	-2.4103401780957987
chr17	34420700	34421700	-2.4912123782909505
chr17	34420800	34421800	-3.3223463126286985
chr17	34420900	34421900	-3.633920533971044
chr17	34421000	34422000	-3.437078257948227
chr17	34421100	34422100	-4.0086813863283055
chr17	34421200	34422200	-3.157376103788029
chr17	34421300	34422300	-3.5085066993624707
chr17	34421400	34422400	-3.7229863745228418
chr17	34421500	34422500	-2.5073823779983835
chr17	34421600	34422600	-1.7270243751042174
chr17	34421700	34422700	-1.1365857619923492
chr17	34421800	34422800	-0.18001407013746715
chr17	34421900	34422900	-0.7717791151456049
chr17	34422000	34423000	-0.4906867850102193
chr17	34422100	34423100	-1.3194695413940472
chr17	34422200	34423200	-1.9012754770021087
chr17	34422300	34423300	-1.8997884877814442
chr17	34422400	34423400	-1.3681135340754007
chr17	34422500	34423500	-2.560465199599756
chr17	34422600	34423600	-2.4207338152747955
chr17	34422700	34423700	-3.3288947772423976
chr17	34422800	34423800	-3.0659891699920463
chr17	34422900	34423900	-3.031702053287524
chr17	34423000	34424000	-2.614850068770869
chr17	34423100	34424100	-1.3980332171810743
chr17	34423200	34424200	-0.6185713517763461
chr17	34423300	34424300	-0.4920129745218637
chr17	34423400	34424400	-0.005600993203964023
chr17	34423500	34424500	1.057278141056295
chr17	34423600	34424600	0.7392477498477261
chr17	34423700	34424700	1.391683249188478
chr17	34424800	34425800	0.16779081459867962
chr17	34424900	34425900	0.03682098250794368
chr17	34425000	34426000	-0.8603936959674088
chr17	34425100	34426100	-0.9943312313492632
chr17	34425200	34426200	-1.2264774191731331
chr17	34425300	34426300	-0.7133877814158929
chr17	34425400	34426400	-0.3888912170835184
chr17	34425500	34426500	-1.0316122757768258
chr17	34425600	34426600	-1.53283468351854
chr17	34425700	34426700	-0.8528421994651759
chr17	34425800	34426800	-1.882711897692526
chr17	34425900	34426900	-1.3687013452955046
chr17	34426000	34427000	-1.0109109726040237
chr17	34426100	34427100	-0.8072531748319715
chr17	34426200	34427200	-0.28278018387638315
chr17	34426300	34427300	-0.8435216705026142
chr17	34426400	34427400	-1.355509243096624
chr17	34426500	34427500	-0.6936776587269586
chr17	34426600	34427600	0.1922624600055532
chr17	34426700	34427700	-0.1178442437879128
chr17	34426800	34427800	0.16102118446340252
chr17	34426900	34427900	-0.08026636573480203
chr17	34427000	34428000	-0.6096950125673369
chr17	34427100	34428100	-0.5403325904139299
chr17	34427200	34428200	-0.9422861459037272
chr17	34428300	34429300	-2.6779737311957597
chr17	34428400	34429400	-2.7389286465116625
chr17	34428500	34429500	-3.0823027197911457
chr17	34428600	34429600	-2.7025161798796145
chr17	34428700	34429700	-2.241241842971609
chr17	34428800	34429800	-1.9995512093394547
chr17	34428900	34429900	-2.399513159988637
chr17	34429000	34430000	-1.7905253532911831
chr17	34429100	34430100	-2.0373638530615645
chr17	34429200	34430200	-1.7243449357226437
chr17	34429300	34430300	-1.774156209520395
chr17	34429400	34430400	-1.6654578793516708
chr17	34429500	34430500	-1.2003114859179098
chr17	34429600	34430600	-1.1731899568587068
chr17	34429700	34430700	-1.452614867439127
chr17	34429800	34430800	-1.4787253836547296
chr17	34429900	34430900	-0.5509293140893123
chr17	34430000	34431000	-0.07324043650463048
chr17	34431000	34432000	-0.9335739324629788
chr17	34431100	34432100	-1.1404051017175834
chr17	34431200	34432200	-0.4611533499974649
chr17	34431300	34432300	-0.4693803621661878
chr17	34431400	34432400	-0.2472551688416704
chr17	34431500	34432500	-0.11201237942212597
chr17	34431600	34432600	0.15240705740795776
chr17	34431700	34432700	-0.2077079155559928
chr17	34431800	34432800	-0.7150796223945647
chr17	34431900	34432900	-1.3334855358349864
chr17	34432000	34433000	-1.2789030251045683
chr17	34432100	34433100	-1.2475653309686852
chr17	34432200	34433200	-1.8289685790919656
chr17	34432300	34433300	-2.577399827501897
chr17	34432400	34433400	-2.2268978949530323
chr17	34433100	34434100	0.2842728637795636
chr17	34433200	34434200	0.17554915952080508
chr17	34433300	34434300	1.2545181045844358
chr17	34434200	34435200	-2.6199317765784387
chr17	34434300	34435300	-2.1596301649171723
chr17	34434400	34435400	-2.6069732824744447
chr17	34434500	34435500	-2.7934614325789857
chr17	34434600	34435600	-2.622781327511869
chr17	34434700	34435700	-2.4426894090448497
chr17	34434800	34435800	-2.709045252848121
chr17	34434900	34435900	-3.2586561463011883
chr17	34435000	34436000	-2.5295353227447293
chr17	34435100	34436100	-2.16397371962408
chr17	34435200	34436200	-1.8884622780646327
chr17	34435300	34436300	-2.202784407381083
chr17	34435400	34436400	-2.08932035015554
chr17	34435500	34436500	-1.926979918607468
chr17	34435600	34436600	-2.3024397739971
chr17	34435700	34436700	-2.2339143826005046
chr17	34435800	34436800	-2.3211672822016816
chr17	34435900	34436900	-1.8091071350834391
chr17	34436000	34437000	-1.9037163034006257
chr17	34436100	34437100	-1.5433148933279826
chr17	34436200	34437200	-0.9169659239548834
chr17	34436300	34437300	-0.663807469127793
chr17	34438000	34439000	0.7756803741099452
chr17	34438100	34439100	0.4948696232940009
chr17	34438200	34439200	0.5685896364066567
chr17	34438300	34439300	0.7674215071935654
chr17	34438400	34439400	0.5648259497818416
chr17	34438500	34439500	0.4502130010381944
chr17	34438600	34439600	0.13191083710394602
chr17	34438700	34439700	0.4387217046933821
chr17	34439800	34440800	0.05772962284308035
chr17	34439900	34440900	-0.17856377880125135
chr17	34440000	34441000	0.4094918817510977
chr17	34440100	34441100	-0.2390467155415205
chr17	34440200	34441200	-0.4576044893877175
chr17	34440300	34441300	-0.6995747254449944
chr17	34441400	34442400	-1.182019441957882
chr17	34441500	34442500	-1.2825464239196929
chr17	34441600	34442600	-0.9896843526513462
chr17	34441700	34442700	-0.8032718005093994
chr17	34441800	34442800	-2.1651105324860005
chr17	34441900	34442900	-2.3885697440785933
chr17	34442000	34443000	-1.7460104210644376
chr17	34442100	34443100	-1.3522228043406326
chr17	34442200	34443200	-1.7107587035315088
chr17	34442300	34443300	-2.12079399458654
chr17	34442400	34443400	-1.7883451850753669
chr17	34442500	34443500	-1.5014231983497317
chr17	34442600	34443600	-1.0681596056216462
chr17	34442700	34443700	-0.9807976135535944
chr17	34442800	34443800	-0.05830885951280373
chr17	34442900	34443900	-0.19029917410346067
chr17	34443000	34444000	-0.21893135203490469
chr17	34443100	34444100	-0.2277710642244684
chr17	34443200	34444200	0.43226067660091705
chr17	34443300	34444300	1.3996870026781842
chr17	34443400	34444400	0.7030396143838986
chr17	34443500	34444500	0.10178466741843877
chr17	34443600	34444600	-0.4258201766778688
chr17	34443700	34444700	-0.684459304417837
chr17	34443800	34444800	-1.3610723400518179
chr17	34443900	34444900	-2.10224188685415
chr17	34444000	34445000	-2.5034241339245065
chr17	34444100	34445100	-2.9910783593880903
chr17	34444200	34445200	-3.3678247545164446
chr17	34444300	34445300	-3.8743809264239553
chr17	34444400	34445400	-3.0569427546787566
chr17	34444500	34445500	-2.4234308387868664
chr17	34444600	34445600	-1.901627126045801
chr17	34444700	34445700	-1.9299593891336373
chr17	34444800	34445800	-1.4991307506062157
chr17	34444900	34445900	-0.6380721463702389
chr17	34445000	34446000	-0.42952331760580187
chr17	34445100	34446100	-0.5027646034081019
chr17	34445200	34446200	-0.3697289228985424
chr17	34445300	34446300	0.007253067704155339
chr17	34445400	34446400	-1.1580917550456231
chr17	34445500	34446500	-0.7221242430011223
chr17	34445600	34446600	-1.1400757100377747
chr17	34445700	34446700	-1.2994601023210446
chr17	34445800	34446800	-1.3610141364397412
chr17	34445900	34446900	-1.3663578916335766
chr17	34446000	34447000	-1.37461525844748
chr17	34446100	34447100	-1.3092526064545904
chr17	34446200	34447200	-1.6182914609919037
chr17	34446300	34447300	-1.514199238543292
chr17	34448400	34449400	0.2434286746813236
chr17	34448500	34449500	-0.4851664609774241
chr17	34448600	34449600	-0.6861433980071663
chr17	34448700	34449700	-0.7150003502629741
chr17	34448800	34449800	-0.7631550653961179
chr17	34448900	34449900	-0.5230665538819552
chr17	34449000	34450000	-0.728735452888972
chr17	34449100	34450100	-0.7770497084628428
chr17	34449200	34450200	-0.8549466014516677
chr17	34449300	34450300	-1.2027154513412175
chr17	34449400	34450400	-0.954696092692334
chr17	34449500	34450500	-1.1772870816934389
chr17	34449600	34450600	-1.2441426627371095
chr17	34449700	34450700	-2.1460785236666067
chr17	34449800	34450800	-1.6565402287312183
chr17	34449900	34450900	-1.6212748695530348
chr17	34450000	34451000	-1.472294255166671
chr17	34450100	34451100	-1.8115592776359977
chr17	34450200	34451200	-1.3608989594145982
chr17	34450300	34451300	-2.09018632159464
chr17	34450400	34451400	-2.452833028168921
chr17	34450500	34451500	-1.7887157188853289
chr17	34450600	34451600	-2.01557582841619
chr17	34450700	34451700	-1.4686220827668033
chr17	34450800	34451800	-1.9075479015577381
chr17	34450900	34451900	-1.846178627103936
chr17	34453900	34454900	-0.7348231003262885
chr17	34454000	34455000	-2.1019557499017134
chr17	34454100	34455100	-2.1312559438606637
chr17	34454200	34455200	-2.8056967655026663
chr17	34454300	34455300	-2.963904921111049
chr17	34454400	34455400	-3.200745421155312
chr17	34454500	34455500	-3.2779367175474547
chr17	34454600	34455600	-2.4491945435151936
chr17	34454700	34455700	-2.577341577381124
chr17	34454800	34455800	-3.234561069812529
chr17	34454900	34455900	-3.020218088395418
chr17	34455000	34456000	-2.3532064016124052
chr17	34455100	34456100	-2.4716104315802583
chr17	34455200	34456200	-2.104212351396457
chr17	34455300	34456300	-2.172163988999261
chr17	34455400	34456400	-2.081693700409378
chr17	34455500	34456500	-1.6908493461526046
chr17	34455600	34456600	-2.1979208143065847
chr17	34455700	34456700	-2.118581074960566
chr17	34455800	34456800	-1.481961141251605
chr17	34455900	34456900	-2.023893372385716
chr17	34456000	34457000	-2.408505452664112
chr17	34456100	34457100	-2.4227917787362583
chr17	34456200	34457200	-2.314573753204296
chr17	34456300	34457300	-2.028997044710681
chr17	34456400	34457400	-1.497176952688865
chr17	34456500	34457500	-1.8319618003583265
chr17	34456600	34457600	-1.4818362612413385
chr17	34456700	34457700	-2.4295788253769004
chr17	34456800	34457800	-2.491650071515689
chr17	34456900	34457900	-2.2049086678938146
chr17	34457000	34458000	-1.593102591557435
chr17	34457100	34458100	-2.15469155669221
chr17	34457200	34458200	-2.1279025216032013
chr17	34457300	34458300	-3.164167441594004
chr17	34457400	34458400	-3.087031059604934
chr17	34457500	34458500	-3.4367000670147037
chr17	34457600	34458600	-2.628353953346388
chr17	34457700	34458700	-2.321216221158444
chr17	34457800	34458800	-2.0093347270063986
chr17	34457900	34458900	-2.3740641226287185
chr17	34458000	34459000	-2.023528302039848
chr17	34458100	34459100	-1.4284144086805042
chr17	34458200	34459200	-1.6920927045809528
chr17	34458300	34459300	-0.4236033297314484
chr17	34458400	34459400	-0.2730615210236249
chr17	34458500	34459500	-0.4166934513366971
chr17	34458600	34459600	-1.2668924281131462
chr17	34458700	34459700	-0.8438725593250803
chr17	34458800	34459800	-1.3985741000670078
chr17	34458900	34459900	-1.2636489593916516
chr17	34459000	34460000	-1.9755570530901734
chr17	34459100	34460100	-2.259401391540369
chr17	34459200	34460200	-1.962625243445809
chr17	34459300	34460300	-2.598525551821558
chr17	34459400	34460400	-3.1288731744738465
chr17	34459500	34460500	-2.0256052955819865
chr17	34459600	34460600	-1.8209388529643724
chr17	34459700	34460700	-1.8183196898781504
chr17	34459800	34460800	-1.308048641355473
chr17	34459900	34460900	-1.0882132006282663
chr17	34460000	34461000	-0.9856266320040331
chr17	34460100	34461100	-0.13476629507188076
chr17	34460200	34461200	-0.2029478590054941
chr17	34460300	34461300	-0.3866697942365924
chr17	34460400	34461400	-0.7223288756428355
chr17	34460500	34461500	-1.0312360682185508
chr17	34460600	34461600	-1.129853757345248
chr17	34460700	34461700	-1.967286509144716
chr17	34460800	34461800	-2.5377679635579944
chr17	34460900	34461900	-2.80518327544052
chr17	34461000	34462000	-2.5655015970169313
chr17	34461100	34462100	-3.3911412838184414
chr17	34461200	34462200	-3.788145040011391
chr17	34461300	34462300	-3.776564906918345
chr17	34461400	34462400	-3.3753939030401456
chr17	34461500	34462500	-3.7008872527515337
chr17	34461600	34462600	-3.027934593660688
chr17	34461700	34462700	-2.5130032465014347
chr17	34461800	34462800	-2.558359073866499
chr17	34461900	34462900	-1.9575563029798133
chr17	34462000	34463000	-2.555094993160136
chr17	34462100	34463100	-2.754042083101421
chr17	34462200	34463200	-2.5146599901422677
chr17	34462300	34463300	-2.2684758860051706
chr17	34462400	34463400	-2.279342141169217
chr17	34462500	34463500	-1.7864986114210837
chr17	34462600	34463600	-2.2179454252965107
chr17	34462700	34463700	-2.158417804964932
chr17	34462800	34463800	-1.6875111549258526
chr17	34462900	34463900	-2.035626429758461
chr17	34463000	34464000	-1.3806569614705684
chr17	34463100	34464100	-1.072583585138731
chr17	34463200	34464200	-0.9711533445125192
chr17	34463300	34464300	-1.249039014225828
chr17	34463400	34464400	-1.4899745235645363
chr17	34463500	34464500	-1.4268983599777452
chr17	34463600	34464600	-1.6627678102085524
chr17	34463700	34464700	-1.6354552053249214
chr17	34463800	34464800	-1.5687359381638264
chr17	34463900	34464900	-1.7275738699753616
chr17	34464000	34465000	-1.692728359211339
chr17	34464100	34465100	-1.4589887113391726
chr17	34464700	34465700	-0.17338117895253213
chr17	34464800	34465800	0.03124469843770572
chr17	34464900	34465900	0.019300193749493672
chr17	34465000	34466000	0.10325084820427397
chr17	34465100	34466100	0.31016001303080265
chr17	34465200	34466200	-0.22011052712698911
chr17	34465300	34466300	-0.35309620834079825
chr17	34465400	34466400	-0.1705316778219116
chr17	34465500	34466500	-0.7653154907234218
chr17	34465600	34466600	-1.0474880569128828
chr17	34465700	34466700	-0.4077635563430324
chr17	34465800	34466800	-0.9789686782641144
chr17	34465900	34466900	-1.1072491666746562
chr17	34466000	34467000	-1.5982880368236894
chr17	34466100	34467100	-1.2458756818182335
chr17	34466200	34467200	-1.3617536210927046
chr17	34466300	34467300	-1.3459285046712248
chr17	34466400	34467400	-1.8148185384644169
chr17	34466500	34467500	-1.4030707790768084
chr17	34466600	34467600	-0.9251718464877984
chr17	34466700	34467700	-0.9646666987204888
chr17	34466800	34467800	-0.3979695567841819
chr17	34466900	34467900	-0.11731362851019395
chr17	34467000	34468000	0.3097934338280881
chr17	34467100	34468100	-0.434035413742498
chr17	34467200	34468200	0.21677801658734888
chr17	34467300	34468300	-0.2315647213447914
chr17	34467400	34468400	0.08586078902632642
chr17	34467500	34468500	-0.4313182185382143
chr17	34467600	34468600	-0.7382992726396157
chr17	34467700	34468700	-0.5751909307008919
chr17	34467800	34468800	-1.7730083959462135
chr17	34467900	34468900	-2.4378515783860912
chr17	34468000	34469000	-2.1603566466963686
chr17	34468100	34469100	-1.8684131319937398
chr17	34468200	34469200	-1.8316395547359456
chr17	34468300	34469300	-1.8399639541283999
chr17	34468400	34469400	-2.0594195516162945
chr17	34468500	34469500	-2.1451867252622248
chr17	34468600	34469600	-2.1684847868948003
chr17	34468700	34469700	-2.3732527951296256
chr17	34468800	34469800	-0.935784082397724
chr17	34471700	34472700	-4.248357926572494
chr17	34471800	34472800	-4.309398911030528
chr17	34471900	34472900	-4.259916709678368
chr17	34472000	34473000	-3.808178980500746
chr17	34472100	34473100	-2.7673340407880462
chr17	34472200	34473200	-2.8032265951356345
chr17	34472300	34473300	-2.5494846601697336
chr17	34473800	34474800	0.3657926293108972
chr17	34473900	34474900	0.3213653843902527
chr17	34474000	34475000	0.4667262435314029
chr17	34474100	34475100	0.007858943402706563
chr17	34474200	34475200	0.1741077026584019
chr17	34474300	34475300	-0.5371849235801383
chr17	34474400	34475400	-0.2990208440149428
chr17	34474500	34475500	-0.643682431420568
chr17	34474600	34475600	-0.236762034200202
chr17	34474700	34475700	-0.1415967934284401
chr17	34474800	34475800	-0.9726491411959644
chr17	34474900	34475900	-0.7838019250642638
chr17	34475000	34476000	-0.9865291942297947
chr17	34475100	34476100	-0.9465222865199218
chr17	34475200	34476200	-1.5017613024873455
chr17	34475300	34476300	-0.639980052912047
chr17	34475400	34476400	-0.9822113764469504
chr17	34475500	34476500	-0.5121137731567496
chr17	34475600	34476600	-0.5284994898953153
chr17	34475700	34476700	-1.1968337441144683
chr17	34475800	34476800	-0.5996576340787146
chr17	34475900	34476900	-0.8735188284019627
chr17	34476000	34477000	-0.7006915807525089
chr17	34476100	34477100	-0.3806148664918702
chr17	34476200	34477200	-0.106523483565946
chr17	34476300	34477300	-0.3855712702519554
chr17	34476400	34477400	-0.5525702268837714
chr17	34476500	34477500	-0.7576325069986014
chr17	34476600	34477600	-1.3102456174563837
chr17	34476700	34477700	-0.6329014139758938
chr17	34476800	34477800	-0.6501416841657275
chr17	34476900	34477900	-0.6080564993349448
chr17	34477000	34478000	-0.7981853635230763
chr17	34477600	34478600	-1.1413193993508255
chr17	34477700	34478700	-1.3971760399226694
chr17	34477800	34478800	-1.3036611850009905
chr17	34477900	34478900	-1.2653417444436723
chr17	34478000	34479000	-1.2814653339393627
chr17	34478100	34479100	-1.2246834749611344
chr17	34478200	34479200	-0.9075497934916448
chr17	34478300	34479300	-0.13028063950937355
chr17	34479300	34480300	-1.8897584569670465
chr17	34479400	34480400	-2.922228920689527
chr17	34479500	34480500	-2.519359942857581
chr17	34479600	34480600	-2.4605721621963585
chr17	34480700	34481700	-0.6234626631104729
chr17	34480800	34481800	-1.1623384979493887
chr17	34480900	34481900	-1.1888693068129803
chr17	34481000	34482000	-1.404299157777176
chr17	34481100	34482100	-1.2054075711251842
chr17	34481200	34482200	-0.2616401446937424
chr17	34481300	34482300	-0.6166481950857121
chr17	34481400	34482400	-0.6810709975548827
chr17	34481500	34482500	-1.017026113137048
chr17	34481600	34482600	-1.054970938372662
chr17	34481700	34482700	-0.5298328808506453
chr17	34481800	34482800	0.36700725522179256
chr17	34487500	34488500	0.034034676151272904
chr17	34487600	34488600	0.099172925683358
chr17	34487700	34488700	0.0032259221159851663
chr17	34487800	34488800	-0.28827130321109673
chr17	34487900	34488900	-0.6951848148723365
chr17	34488000	34489000	-0.8342773914233742
chr17	34488100	34489100	-1.0840619301806893
chr17	34489000	34490000	-1.3061174340363697
chr17	34489100	34490100	-1.2882616959055078
chr17	34489200	34490200	-2.3069852445364405
chr17	34489300	34490300	-2.3014385173190544
chr17	34489400	34490400	-2.4060718850129263
chr17	34489500	34490500	-2.2826706442538605
chr17	34489600	34490600	-1.7257501760473926
chr17	34489700	34490700	-1.293146459653603
chr17	34489800	34490800	-1.6465289200279138
chr17	34489900	34490900	-2.1790712399868717
chr17	34490000	34491000	-2.2938124563816014
chr17	34490100	34491100	-2.3390929891195933
chr17	34490200	34491200	-2.1166101754197806
chr17	34490300	34491300	-1.7221261665949232
chr17	34490400	34491400	-1.4805440716100722
chr17	34490500	34491500	-1.9715477756923936
chr17	34490600	34491600	-1.3693438522435206
chr17	34490700	34491700	-1.8584578221284176
chr17	34490800	34491800	-1.8079506884149488
chr17	34490900	34491900	-1.4681123141806536
chr17	34491000	34492000	-2.1075382521571626
chr17	34491100	34492100	-1.8359235279783592
chr17	34491200	34492200	-1.5367070791005828
chr17	34491300	34492300	-2.0950920280031857
chr17	34491400	34492400	-2.0415348387063617
chr17	34491500	34492500	-1.5350442860898477
chr17	34491600	34492600	-2.864677881450859
chr17	34491700	34492700	-2.7108953017936464
chr17	34491800	34492800	-2.8566072538016907
chr17	34491900	34492900	-2.760214141587216
chr17	34492000	34493000	-2.2794761606473197
chr17	34492100	34493100	-2.5436600027610763
chr17	34492200	34493200	-2.2649528698568417
chr17	34492300	34493300	-1.989023197700144
chr17	34492400	34493400	-1.843518000434873
chr17	34492500	34493500	-2.154901198803966
chr17	34492600	34493600	-0.8747293754648715
chr17	34492700	34493700	-1.148573772067614
chr17	34492800	34493800	-0.5354958630104873
chr17	34492900	34493900	-0.8254501896090994
chr17	34493000	34494000	-1.1996593168088237
chr17	34493100	34494100	-0.6933596248391495
chr17	34493200	34494200	-0.5507404558012531
chr17	34493300	34494300	-0.3481447152291272
chr17	34493400	34494400	-1.1408116393639118
chr17	34493500	34494500	-1.2439159691896704
chr17	34493600	34494600	-1.4634062950371225
chr17	34493700	34494700	-1.1387492562436914
chr17	34493800	34494800	-1.9340643187109885
chr17	34493900	34494900	-1.920665576304396
chr17	34494000	34495000	-1.2515196784950775
chr17	34494100	34495100	-1.5290409115663393
chr17	34494200	34495200	-2.279739260080088
chr17	34494300	34495300	-3.2242474622586874
chr17	34494400	34495400	-2.637505884785154
chr17	34494500	34495500	-2.5264800283221467
chr17	34494600	34495600	-2.9775907806281747
chr17	34494700	34495700	-4.232554302146942
chr17	34494800	34495800	-3.9257094558978016
chr17	34494900	34495900	-3.80203205923299
chr17	34495000	34496000	-4.493961990361425
chr17	34495100	34496100	-4.614190608373815
chr17	34495200	34496200	-4.319188928639745
chr17	34495300	34496300	-3.2221980176657037
chr17	34495400	34496400	-3.4460483957578765
chr17	34495500	34496500	-3.72767173796198
chr17	34495600	34496600	-3.6996873816536233
chr17	34495700	34496700	-2.7408255960069927
chr17	34495800	34496800	-2.7956552776492867
chr17	34495900	34496900	-2.1851468292925302
chr17	34496000	34497000	-1.5293453916229716
chr17	34496100	34497100	-1.2671506096237517
chr17	34496200	34497200	-1.309800180809258
chr17	34496300	34497300	-1.9850559727676365
chr17	34496400	34497400	-1.6880276045407758
chr17	34496700	34497700	-1.161674982160492
chr17	34496800	34497800	-0.4858521218306492
chr17	34496900	34497900	-1.06619138944856
chr17	34497000	34498000	-1.4496686986246674
chr17	34497100	34498100	-0.946070184411036
chr17	34497200	34498200	-0.6251054977803671
chr17	34497300	34498300	-0.6487555297100176
chr17	34497400	34498400	-1.4106754049479036
chr17	34497500	34498500	-1.5744733715107964
chr17	34497600	34498600	-1.4219979652463195
chr17	34497700	34498700	-1.1744047202624068
chr17	34497800	34498800	-2.438369815772055
chr17	34497900	34498900	-2.0923242284099923
chr17	34498000	34499000	-2.1245173796626537
chr17	34498100	34499100	-2.2560423929667337
chr17	34498200	34499200	-3.1715730902565453
chr17	34498300	34499300	-4.147959263321213
chr17	34498400	34499400	-3.6100220331460458
chr17	34498500	34499500	-3.4455614184644987
chr17	34498600	34499600	-3.3251654787674005
chr17	34498700	34499700	-3.6497022247974527
chr17	34498800	34499800	-2.392419132908146
chr17	34498900	34499900	-2.9526871193584974
chr17	34499000	34500000	-2.6466284118456076
chr17	34499100	34500100	-2.633808802134547
chr17	34499200	34500200	-2.4976019991320877
chr17	34499300	34500300	-2.1328146516596167
chr17	34499400	34500400	-1.8425886209059268
chr17	34499500	34500500	-1.8997324557722608
chr17	34499600	34500600	-2.2160697595047654
chr17	34499700	34500700	-1.9529426591547456
chr17	34499800	34500800	-3.717539249970259
chr17	34499900	34500900	-3.2315280530849115
chr17	34500000	34501000	-3.6181444665550155
chr17	34500100	34501100	-4.19913942277106
chr17	34500200	34501200	-3.353568383609712
chr17	34500300	34501300	-3.4041190593828774
chr17	34500400	34501400	-3.508286588055633
chr17	34500500	34501500	-3.9510432729739455
chr17	34500600	34501600	-4.156859841236559
chr17	34500700	34501700	-3.644493484060273
chr17	34500800	34501800	-2.880546503369497
chr17	34500900	34501900	-2.511788902503005
chr17	34501000	34502000	-1.8448782962169545
chr17	34501100	34502100	-2.2579086531153583
chr17	34501200	34502200	-3.0406649466064124
chr17	34501300	34502300	-2.1324795497696605
chr17	34501400	34502400	-2.0435610979383347
chr17	34501500	34502500	-1.5975195908049595
chr17	34501600	34502600	-1.5495330266794016
chr17	34501700	34502700	-1.8647226333787088
chr17	34501800	34502800	-1.1222826025190362
chr17	34501900	34502900	-1.2812079562385172
chr17	34502000	34503000	-1.7766960461163979
chr17	34502100	34503100	-1.0799041381911003
chr17	34502200	34503200	-1.5292824684473791
chr17	34502300	34503300	-1.546066767231149
chr17	34502400	34503400	-2.520010471381952
chr17	34502500	34503500	-2.3024499877263653
chr17	34502600	34503600	-2.50819797408744
chr17	34502700	34503700	-3.022781188109364
chr17	34502800	34503800	-2.998865714889248
chr17	34502900	34503900	-2.742671192248411
chr17	34503000	34504000	-2.314446119367639
chr17	34503100	34504100	-2.0578375457033062
chr17	34503200	34504200	-1.143341955475948
chr17	34503300	34504300	-1.2611517912158918
chr17	34503400	34504400	-0.4391071158136783
chr17	34503500	34504500	-0.4427566478935747
chr17	34503600	34504600	-0.2097635538454496
chr17	34503700	34504700	0.5477533628970963
chr17	34503800	34504800	-0.11730717712952556
chr17	34503900	34504900	-0.1940398072132012
chr17	34504000	34505000	-0.6417130067974152
chr17	34504100	34505100	-0.8260711457598947
chr17	34504200	34505200	-0.6853707114470764
chr17	34504300	34505300	-0.6425046893346902
chr17	34504400	34505400	-0.30571556625299
chr17	34504500	34505500	-0.22866005779495344
chr17	34504600	34505600	0.1253727645390952
chr17	34504700	34505700	-0.6002538040602905
chr17	34505900	34506900	-1.6330402673381408
chr17	34506000	34507000	-1.1831085009699416
chr17	34506100	34507100	-1.2771455160378764
chr17	34506200	34507200	-0.7413913675942937
chr17	34506300	34507300	-1.4870453663830518
chr17	34506400	34507400	-1.5311493027856895
chr17	34506500	34507500	-1.0176920981152933
chr17	34506600	34507600	-0.9676621068351218
chr17	34506700	34507700	-0.3734843525421971
chr17	34506800	34507800	-0.043250687285117946
chr17	34506900	34507900	0.16785304421946015
chr17	34507000	34508000	0.24482804410784637
chr17	34508200	34509200	0.17359139411300456
chr17	34508300	34509300	-0.5868893615054004
chr17	34508400	34509400	-1.0348087386094351
chr17	34508500	34509500	-1.6253480539237573
chr17	34509100	34510100	-1.5599615668775149
chr17	34509200	34510200	-2.0569547168634843
chr17	34509300	34510300	-2.359325946895816
chr17	34509400	34510400	-1.7671413512122809
chr17	34509500	34510500	-2.8143165691018317
chr17	34509600	34510600	-2.7730986016342856
chr17	34509700	34510700	-2.408726281202131
chr17	34509800	34510800	-2.4708422391484484
chr17	34509900	34510900	-2.1284371856404407
chr17	34510000	34511000	-2.346913272343905
chr17	34510100	34511100	-2.295141377797673
chr17	34510700	34511700	-1.6336017605048614
chr17	34510800	34511800	-1.0545360507745751
chr17	34510900	34511900	-1.1551566326052534
chr17	34511000	34512000	-0.6601148568370534
chr17	34511100	34512100	-0.3147722363790789
chr17	34511200	34512200	0.7177405520167042
chr17	34511300	34512300	0.8978145161140293
chr17	34511400	34512400	0.9612588134115121
chr17	34511500	34512500	1.7786712332900276
chr17	34511600	34512600	0.8902212378127402
chr17	34511700	34512700	0.6742357097826412
chr17	34511800	34512800	-0.5020273302424184
chr17	34511900	34512900	-0.7556693106094424
chr17	34512000	34513000	-1.0072418700215902
chr17	34512100	34513100	-0.9787941708873582
chr17	34512200	34513200	-1.5349923636595004
chr17	34512300	34513300	-2.112528827639361
chr17	34512400	34513400	-2.800960759342308
chr17	34512500	34513500	-2.8386761418017463
chr17	34512600	34513600	-2.4104150432374176
chr17	34512700	34513700	-2.5097971102449184
chr17	34512800	34513800	-1.8499127971156424
chr17	34512900	34513900	-1.4654169197921427
chr17	34513000	34514000	-1.5423937067469393
chr17	34513200	34514200	-1.6465690473833074
chr17	34513300	34514300	-0.5134946860895736
chr17	34513400	34514400	0.9584602774265968
chr17	34513500	34514500	0.3754910733502365
chr17	34513600	34514600	0.6586704671041266
chr17	34513700	34514700	0.9210484682660024
chr17	34513800	34514800	0.8447128266148496
chr17	34513900	34514900	1.067535387471533
chr17	34514000	34515000	1.2843958314458646
chr17	34514100	34515100	1.2934808152135575
chr17	34514200	34515200	1.4084192173032488
chr17	34514300	34515300	0.9481611849699914
chr17	34514400	34515400	0.3039361368203281
chr17	34514500	34515500	0.034307569425564365
chr17	34514600	34515600	-0.8290232610412571
chr17	34514700	34515700	-1.3669067720979389
chr17	34514800	34515800	-1.4500291720669811
chr17	34514900	34515900	-1.7528648530358226
chr17	34515000	34516000	-2.0754251021474124
chr17	34515100	34516100	-2.2732128406474463
chr17	34515200	34516200	-2.6325422194757824
chr17	34516600	34517600	-0.5250231077470469
chr17	34516700	34517700	-0.5887852798226845
chr17	34516800	34517800	-1.042831332277267
chr17	34516900	34517900	-1.0131016912496595
chr17	34517000	34518000	-1.6372496316431542
chr17	34517100	34518100	-1.8033047397131001
chr17	34517200	34518200	-1.229490419651816
chr17	34517300	34518300	-0.7782474312373047
chr17	34517400	34518400	-0.4800687454737695
chr17	34517500	34518500	-0.3843841236480973
chr17	34517600	34518600	-0.9087945188562012
chr17	34517700	34518700	-0.4536181205656083
chr17	34517800	34518800	-0.5532061219790733
chr17	34517900	34518900	-0.30724937178577066
chr17	34518000	34519000	0.24297211530572516
chr17	34518100	34519100	0.12364245861384122
chr17	34518200	34519200	-0.7215098292117756
chr17	34518300	34519300	-0.8123314725019865
chr17	34518400	34519400	-0.7690730455115043
chr17	34518500	34519500	-0.845705005020884
chr17	34518600	34519600	0.07768624166412895
chr17	34518700	34519700	0.01062693090624586
chr17	34518800	34519800	0.15654062473000166
chr17	34518900	34519900	-0.09118826981396147
chr17	34519000	34520000	-0.07745026636557817
chr17	34519100	34520100	0.2445084395583041
chr17	34519200	34520200	0.30292420354223165
chr17	34519300	34520300	-0.2657952943867189
chr17	34519400	34520400	-0.5065760760899042
chr17	34519500	34520500	-1.0857886219992372
chr17	34519600	34520600	-1.9059790483159584
chr17	34519700	34520700	-1.7298139164689763
chr17	34519800	34520800	-2.0552949640104057
chr17	34519900	34520900	-1.9201400650567588
chr17	34520000	34521000	-1.6816885313986074
chr17	34520100	34521100	-1.4998582805983562
chr17	34520200	34521200	-1.0712943814103295
chr17	34520300	34521300	-1.6282797254489174
chr17	34520400	34521400	-1.7481526741200066
chr17	34520500	34521500	-2.1420032216749902
chr17	34520600	34521600	-2.3157407264814998
chr17	34520700	34521700	-2.547354914989359
chr17	34520800	34521800	-2.1796812595519133
chr17	34520900	34521900	-2.142876679600325
chr17	34521000	34522000	-3.1162569570818786
chr17	34521100	34522100	-3.186915991681418
chr17	34521200	34522200	-3.0511164911935085
chr17	34521300	34522300	-2.130300183815744
chr17	34521400	34522400	-2.401489144015524
chr17	34522500	34523500	-0.7785039800482947
chr17	34522600	34523600	-1.2377154764411398
chr17	34522700	34523700	-1.0867762116705009
chr17	34522800	34523800	-0.6647976807169186
chr17	34522900	34523900	-0.7204519694793333
chr17	34523000	34524000	-0.2748579582170197
chr17	34523100	34524100	0.2500847725018149
chr17	34523200	34524200	0.66162505205525
chr17	34523300	34524300	0.9799170213117964
chr17	34523400	34524400	1.4604257815420585
chr17	34523500	34524500	1.437306183674406
chr17	34523600	34524600	1.0985508750164814
chr17	34523700	34524700	0.942661159954632
chr17	34523800	34524800	0.7691825769481512
chr17	34523900	34524900	0.8371645776872181
chr17	34524000	34525000	0.8518039252864525
chr17	34524100	34525100	0.7745698479836883
chr17	34524200	34525200	0.8006120072952659
chr17	34524300	34525300	0.728111075484602
chr17	34524400	34525400	0.2212768105303332
chr17	34524500	34525500	-0.1891353507515104
chr17	34524600	34525600	0.2583441642613261
chr17	34524700	34525700	0.5012274776544126
chr17	34524800	34525800	0.4087722902867138
chr17	34524900	34525900	-0.1792840518417095
chr17	34525000	34526000	-0.28031442709074333
chr17	34525100	34526100	-0.9109000891397906
chr17	34525200	34526200	-0.9968153773274854
chr17	34525300	34526300	-0.9368826561346624
chr17	34525400	34526400	-0.8399647411987465
chr17	34525500	34526500	-0.16973517059507634
chr17	34525600	34526600	0.021595964859283792
chr17	34525700	34526700	-0.3991765707974327
chr17	34525800	34526800	-0.8861088454010423
chr17	34525900	34526900	-0.1793214842907998
chr17	34526000	34527000	-0.096445560466526
chr17	34526100	34527100	0.7485735092387384
chr17	34526200	34527200	1.0941087438782893
chr17	34526300	34527300	0.6442595356909884
chr17	34526400	34527400	0.7364221156022586
chr17	34526500	34527500	0.2936823837815015
chr17	34526600	34527600	0.6876999653443565
chr17	34526700	34527700	1.4273613856058092
chr17	34526800	34527800	2.0792574703968825
chr17	34526900	34527900	1.8751554831063204
chr17	34527000	34528000	1.8411337183856524
chr17	34527100	34528100	1.3744309358841942
chr17	34527200	34528200	0.9584624796672994
chr17	34527300	34528300	1.4015000729166032
chr17	34528700	34529700	0.6407036217313767
chr17	34528800	34529800	-0.6716866279762824
chr17	34528900	34529900	-0.6852236769326974
chr17	34529000	34530000	-0.7265132020083443
chr17	34529100	34530100	-1.1545940928484273
chr17	34529200	34530200	-1.987769637698156
chr17	34529300	34530300	-2.5172092751315085
chr17	34529400	34530400	-2.8519219754529166
chr17	34529500	34530500	-2.8191525962131827
chr17	34529600	34530600	-3.3115941840496816
chr17	34529700	34530700	-3.25650087539157
chr17	34529800	34530800	-2.2574133187881005
chr17	34529900	34530900	-2.7642425406417566
chr17	34530000	34531000	-2.9782778710682005
chr17	34530100	34531100	-2.578038943164187
chr17	34530200	34531200	-1.4536904348065558
chr17	34530300	34531300	-0.8198709403363028
chr17	34530400	34531400	-0.4606134087533854
chr17	34530500	34531500	-0.6314384371802272
chr17	34530600	34531600	-0.3671757300555593
chr17	34530700	34531700	-1.0930873409071376
chr17	34530800	34531800	-1.1883961620340442
chr17	34530900	34531900	-0.9172522764735608
chr17	34531000	34532000	-0.23017610520321216
chr17	34531100	34532100	0.07121248485833895
chr17	34531200	34532200	-0.2235662423974845
chr17	34531300	34532300	-0.28674583262406417
chr17	34531400	34532400	-0.2620020142264434
chr17	34531500	34532500	0.1692637745964208
chr17	34531600	34532600	0.2826849693872909
chr17	34531700	34532700	0.7249484899009947
chr17	34531800	34532800	0.6812064176242049
chr17	34531900	34532900	0.913477276377109
chr17	34532000	34533000	0.3277331527450929
chr17	34532900	34533900	0.4971281500257166
chr17	34533000	34534000	0.6345321678148981
chr17	34533100	34534100	-0.04507925669811053
chr17	34534200	34535200	-1.7220227954445273
chr17	34534300	34535300	-2.210579672500583
chr17	34534400	34535400	-0.864095481310021
chr17	34534500	34535500	-0.7292039240887674
chr17	34534600	34535600	0.1265298764352852
chr17	34535900	34536900	-2.3623999078000018
chr17	34536000	34537000	-2.0486882586302797
chr17	34536100	34537100	-2.5042526346689886
chr17	34536200	34537200	-2.4525966427740933
chr17	34536300	34537300	-2.3223140044641184
chr17	34536400	34537400	-2.536712390721339
chr17	34536500	34537500	-2.546316714211132
chr17	34536600	34537600	-2.258006308275752
chr17	34536700	34537700	-1.8970728696904424
chr17	34536800	34537800	-1.737261386488555
chr17	34536900	34537900	-1.9995696627891961
chr17	34537000	34538000	-2.9116648111195085
chr17	34537100	34538100	-2.17284487054514
chr17	34537200	34538200	-2.3678508291796843
chr17	34537300	34538300	-2.8698942237675094
chr17	34537400	34538400	-2.5751283485962007
chr17	34537500	34538500	-2.724777525162187
chr17	34537600	34538600	-2.5457304863356462
chr17	34537700	34538700	-3.1839047274123744
chr17	34537800	34538800	-2.665756936423477
chr17	34537900	34538900	-2.249809788068407
chr17	34538000	34539000	-1.686574624470083
chr17	34538100	34539100	-2.1427530884460984
chr17	34538200	34539200	-2.145555534093457
chr17	34538300	34539300	-1.7077077313849032
chr17	34538400	34539400	-1.7412137100524332
chr17	34538500	34539500	-1.5087547385688125
chr17	34538600	34539600	-2.124081437622716
chr17	34538700	34539700	-2.170579800904683
chr17	34538800	34539800	-2.341355057662996
chr17	34538900	34539900	-2.072517753718047
chr17	34539000	34540000	-1.978684282539546
chr17	34539100	34540100	-1.8261884384708584
chr17	34539200	34540200	-1.9508290350598163
chr17	34539300	34540300	-1.390299594667191
chr17	34539400	34540400	-1.0113933304606215
chr17	34539500	34540500	-0.793203949351651
chr17	34539600	34540600	0.009665977079323478
chr17	34539700	34540700	0.8212720606762935
chr17	34539800	34540800	0.7055963621304795
chr17	34539900	34540900	0.17430415503117389
chr17	34540000	34541000	0.5602338343272117
chr17	34540100	34541100	0.9472334901306694
chr17	34540200	34541200	1.5119253876535612
chr17	34540300	34541300	1.0064899510292158
chr17	34540400	34541400	-0.028778245755081783
chr17	34540500	34541500	-0.7713356884346124
chr17	34540600	34541600	-1.1872419198172013
chr17	34540700	34541700	-1.6533979020580885
chr17	34540800	34541800	-1.1298467150956877
chr17	34540900	34541900	-1.299980633464191
chr17	34541000	34542000	-1.3366974225927246
chr17	34541100	34542100	-1.5293547683875806
chr17	34541200	34542200	-1.8630021088045543
chr17	34541300	34542300	-1.5125582704061722
chr17	34541400	34542400	-1.3234613539630964
chr17	34541500	34542500	-1.0375606563047115
chr17	34541600	34542600	-0.14348583531948095
chr17	34541700	34542700	0.3285135096981444
chr17	34541800	34542800	-0.4036180591084588
chr17	34541900	34542900	-0.11151883725591896
chr17	34542000	34543000	-1.2453931985679956
chr17	34542100	34543100	-1.367962782015897
chr17	34542200	34543200	-1.4650994056650617
chr17	34542300	34543300	-2.669081711581861
chr17	34542400	34543400	-2.9786584738657886
chr17	34542500	34543500	-2.562768969296412
chr17	34542600	34543600	-3.2619595668984096
chr17	34542700	34543700	-3.340178728206524
chr17	34542800	34543800	-3.1608429679713033
chr17	34542900	34543900	-3.1418927088388515
chr17	34543000	34544000	-2.26280354028733
chr17	34543100	34544100	-2.2586355114465446
chr17	34543200	34544200	-2.227233043265109
chr17	34543300	34544300	-1.2954250533751148
chr17	34543400	34544400	-0.3642263045191742
chr17	34543500	34544500	-0.2354036327961671
chr17	34543600	34544600	-0.19944378571609184
chr17	34543700	34544700	-0.18988034066745885
chr17	34543800	34544800	0.02469062453401193
chr17	34543900	34544900	-0.044382449699163135
chr17	34544000	34545000	0.11075945738030635
chr17	34544100	34545100	0.31193469384007755
chr17	34544200	34545200	0.7535666223784019
chr17	34544300	34545300	0.252587231249905
chr17	34544400	34545400	-0.8311422443069505
chr17	34544500	34545500	-1.2202437851023271
chr17	34544600	34545600	-1.6812009540462174
chr17	34544700	34545700	-1.2735613338496328
chr17	34544800	34545800	-1.2317295730296842
chr17	34544900	34545900	-0.9232895331024241
chr17	34545000	34546000	-0.7974911395241103
chr17	34545100	34546100	-0.7543661979757125
chr17	34545200	34546200	-0.7961374828989728
chr17	34545300	34546300	-0.5506858379250308
chr17	34547400	34548400	-2.448035713816789
chr17	34547500	34548500	-2.6833247852401816
chr17	34547600	34548600	-2.88733787342063
chr17	34547700	34548700	-2.617147038609355
chr17	34547800	34548800	-2.7753945036260843
chr17	34547900	34548900	-2.0649178230394982
chr17	34548000	34549000	-2.1437261273999875
chr17	34548100	34549100	-1.8813095806205868
chr17	34548200	34549200	-1.5719315068270965
chr17	34548300	34549300	-0.92828902320452
chr17	34548400	34549400	-1.3128931338712104
chr17	34548500	34549500	-1.4011925472998998
chr17	34548600	34549600	-1.1163865813275753
chr17	34548700	34549700	-1.276080507225283
chr17	34548800	34549800	-0.7710430362401225
chr17	34548900	34549900	-1.1937053082186186
chr17	34549000	34550000	-1.5804004635989122
chr17	34549100	34550100	-2.27802123676648
chr17	34549200	34550200	-2.577038139080784
chr17	34549300	34550300	-3.053129302631384
chr17	34549400	34550400	-1.9365952181411528
chr17	34549500	34550500	-1.6866258633301303
chr17	34549600	34550600	-2.1768378421637893
chr17	34549700	34550700	-2.4679120736589817
chr17	34549800	34550800	-2.28664571515486
chr17	34549900	34550900	-2.9678169384577515
chr17	34550000	34551000	-2.992703339931463
chr17	34550100	34551100	-2.5529155210771783
chr17	34550200	34551200	-2.3040068037076566
chr17	34550300	34551300	-1.6143172034493407
chr17	34550400	34551400	-1.7647875321885458
chr17	34550500	34551500	-1.6753332076581613
chr17	34550600	34551600	-1.7315435647081716
chr17	34550700	34551700	-1.4175829195353618
chr17	34550800	34551800	-1.4501258283362133
chr17	34550900	34551900	-0.6913325908520428
chr17	34551000	34552000	-0.5548668352206002
chr17	34551100	34552100	-0.6238951702862594
chr17	34551200	34552200	-0.4900162758138517
chr17	34551300	34552300	-0.978169185819675
chr17	34551400	34552400	-0.9243127713195508
chr17	34551500	34552500	-0.8129320601815059
chr17	34551600	34552600	-0.3333100663541012
chr17	34551700	34552700	-0.258803178136102
chr17	34551800	34552800	-0.33726812407503937
chr17	34551900	34552900	-0.7852606962334805
chr17	34552000	34553000	-0.19770069339864318
chr17	34552100	34553100	0.3880444729397129
chr17	34552200	34553200	0.19399212649194453
chr17	34552300	34553300	0.5376680100169997
chr17	34552400	34553400	0.2129956179984046
chr17	34552500	34553500	0.07971264773360222
chr17	34552600	34553600	0.6490048261745363
chr17	34552700	34553700	0.988558866187896
chr17	34552800	34553800	1.2414235278679888
chr17	34552900	34553900	1.0608561789422521
chr17	34553000	34554000	0.6646446730165362
chr17	34553100	34554100	0.3367438515277659
chr17	34553200	34554200	-0.34527548207032244
chr17	34553300	34554300	0.08280847878166156
chr17	34554400	34555400	-1.2538994254535
chr17	34554500	34555500	-1.0902578912659484
chr17	34554600	34555600	-0.7883536984796083
chr17	34554700	34555700	-1.1444892734388958
chr17	34554800	34555800	-0.7726089318861035
chr17	34554900	34555900	-0.9935997576784076
chr17	34555000	34556000	-1.6100080171704916
chr17	34555100	34556100	-1.2301385421158355
chr17	34555200	34556200	-1.700338589594846
chr17	34555300	34556300	-2.5427443986213087
chr17	34555400	34556400	-2.9937485442353746
chr17	34555500	34556500	-2.7258738459937373
chr17	34555600	34556600	-3.4161389700123017
chr17	34555700	34556700	-3.5896490279382727
chr17	34555800	34556800	-3.9271940527036313
chr17	34555900	34556900	-3.628083791670409
chr17	34556000	34557000	-2.793197891601335
chr17	34556100	34557100	-3.4264521435028144
chr17	34556200	34557200	-3.1658288452716894
chr17	34556300	34557300	-1.8346680509280482
chr17	34556400	34557400	-1.2790318198546615
chr17	34556500	34557500	-1.0194170869129366
chr17	34556600	34557600	-0.4431904771143896
chr17	34556700	34557700	0.33634312489181845
chr17	34556800	34557800	0.5622145014828622
chr17	34556900	34557900	0.6544383632079831
chr17	34557000	34558000	0.41958499178484515
chr17	34557100	34558100	0.9410295818515121
chr17	34557200	34558200	1.0167422048901462
chr17	34557300	34558300	0.6214496356026634
chr17	34557400	34558400	0.3839922185623359
chr17	34558300	34559300	-0.2447014587378018
chr17	34558400	34559400	-0.06446695394477525
chr17	34558500	34559500	-0.5045994846114984
chr17	34558600	34559600	-0.7979062425616408
chr17	34558700	34559700	-0.8091695491887809
chr17	34558800	34559800	-0.7941414428061935
chr17	34558900	34559900	-0.7715769123920386
chr17	34559000	34560000	-0.5025249979897262
chr17	34559100	34560100	-0.4008156746071393
chr17	34559200	34560200	-0.3707226680418821
chr17	34559300	34560300	-0.5712592689353269
chr17	34559400	34560400	-0.8877109133884846
chr17	34559500	34560500	-0.8338080178764514
chr17	34559600	34560600	-0.7014054539163423
chr17	34559700	34560700	-0.7345051019028231
chr17	34559800	34560800	-0.7653879142706942
chr17	34559900	34560900	-0.7209085189907637
chr17	34560000	34561000	-1.9233350332692587
chr17	34560100	34561100	-1.916520459126397
chr17	34560200	34561200	-1.5268659614187057
chr17	34560300	34561300	-2.1684906305460947
chr17	34560400	34561400	-2.1878188028176524
chr17	34560500	34561500	-2.2619606701803403
chr17	34560600	34561600	-1.0641277948257801
chr17	34560700	34561700	-0.9035306892983784
chr17	34560800	34561800	-0.920029712690539
chr17	34560900	34561900	-0.6136255704587111
chr17	34561000	34562000	-0.08785888136624892
chr17	34561100	34562100	-0.015019857539392112
chr17	34561200	34562200	-0.6665374347551098
chr17	34561300	34562300	0.1847088723928056
chr17	34561400	34562400	0.3500291147236184
chr17	34561500	34562500	0.493966180642489
chr17	34561600	34562600	0.10301761864705368
chr17	34561700	34562700	0.3376121068280324
chr17	34561800	34562800	0.17407579316805435
chr17	34561900	34562900	-0.5626307929255077
chr17	34562000	34563000	-0.4821332598209908
chr17	34562100	34563100	-0.6168175259898061
chr17	34562200	34563200	0.7239536145813558
chr17	34562300	34563300	0.31042304805838683
chr17	34562400	34563400	-0.1758705541620684
chr17	34562500	34563500	-0.029866552618432417
chr17	34562600	34563600	-0.7014691468342362
chr17	34562700	34563700	-0.4758689478261417
chr17	34562800	34563800	-0.3612042077902588
chr17	34562900	34563900	0.17626566162476173
chr17	34563000	34564000	-0.06860128625285235
chr17	34563100	34564100	-0.04092550478703797
chr17	34563200	34564200	-0.8114337120417755
chr17	34563300	34564300	-0.8862927930238809
chr17	34563400	34564400	-0.5814306618822179
chr17	34563500	34564500	-0.15517235590786668
chr17	34563600	34564600	-0.07511562540923003
chr17	34563700	34564700	-0.7281273484218461
chr17	34563800	34564800	-0.5008382743685338
chr17	34563900	34564900	-1.1406022418227582
chr17	34564000	34565000	-1.0471678353633016
chr17	34564100	34565100	-1.3837220646634345
chr17	34564200	34565200	-1.5437860345123198
chr17	34565400	34566400	-0.18684613409443607
chr17	34565500	34566500	-0.8850746705922589
chr17	34565600	34566600	-1.1592623699971578
chr17	34565700	34566700	-1.0666168268267122
chr17	34565800	34566800	-1.0684085118130011
chr17	34565900	34566900	-1.8653162340582945
chr17	34566000	34567000	-1.8643836613455431
chr17	34566100	34567100	-2.1697508655675697
chr17	34566200	34567200	-1.6614619346314887
chr17	34566300	34567300	-2.0628262828307675
chr17	34566400	34567400	-1.9267885705527907
chr17	34566500	34567500	-1.4448369413566104
chr17	34566600	34567600	-1.2535057783293375
chr17	34566700	34567700	-1.607396577815957
chr17	34568200	34569200	-0.4923839463027371
chr17	34568300	34569300	-0.5270938775364121
chr17	34568400	34569400	-0.4525916731448794
chr17	34568500	34569500	-1.0138572141189597
chr17	34568600	34569600	-0.7985532538709267
chr17	34568700	34569700	-0.7266758050878833
chr17	34568800	34569800	-0.5994205975914002
chr17	34568900	34569900	-0.8910551799038641
chr17	34569000	34570000	-1.0962424240604673
chr17	34569100	34570100	-0.9168841065291099
chr17	34569200	34570200	-0.8469360222177056
chr17	34569300	34570300	-1.2182691740386604
chr17	34569400	34570400	-1.5120174878332149
chr17	34569500	34570500	-0.8754852038026832
chr17	34569600	34570600	-1.1255276147964226
chr17	34569700	34570700	-0.6572808985099386
chr17	34569800	34570800	-1.1029977404514149
chr17	34569900	34570900	-0.7939804954935283
chr17	34570000	34571000	-1.2334415529508236
chr17	34570100	34571100	-0.9456664247883888
chr17	34570200	34571200	-1.4279424110993832
chr17	34570300	34571300	-1.284145357075165
chr17	34570400	34571400	-1.4545986990312942
chr17	34570500	34571500	-1.6089077944004788
chr17	34570600	34571600	-1.549865377427873
chr17	34570700	34571700	-1.7003871310407328
chr17	34570800	34571800	-0.7115814910457428
chr17	34570900	34571900	0.04493027906376339
chr17	34571000	34572000	0.10514289107771596
chr17	34571100	34572100	-0.08636774189636537
chr17	34571200	34572200	0.7547687114625171
chr17	34571300	34572300	1.0854982170668528
chr17	34571400	34572400	2.0095522519553737
chr17	34571500	34572500	1.8170580250513944
chr17	34571600	34572600	1.7282498954461172
chr17	34571700	34572700	1.5880857021013883
chr17	34571800	34572800	1.069469821557419
chr17	34571900	34572900	0.1327618623952907
chr17	34572000	34573000	0.622383726056483
chr17	34573800	34574800	-1.5780113850251414
chr17	34573900	34574900	-1.8714484748523816
chr17	34574000	34575000	-2.066376431262716
chr17	34574100	34575100	-1.9443511097038333
chr17	34574200	34575200	-1.8316534533671849
chr17	34574300	34575300	-1.7795471234009148
chr17	34574400	34575400	-1.523148795095439
chr17	34574500	34575500	-1.6800533339912649
chr17	34574600	34575600	-1.3105462658944402
chr17	34574700	34575700	-0.8481713039431531
chr17	34574800	34575800	-0.2719258941842554
chr17	34574900	34575900	0.018197983775443002
chr17	34575000	34576000	0.21207312082489044
chr17	34575100	34576100	0.1131641651452556
chr17	34575200	34576200	0.14508357903875746
chr17	34575300	34576300	0.209550360708868
chr17	34575900	34576900	-0.4499643214562489
chr17	34576000	34577000	-0.11741883267041275
chr17	34576100	34577100	-0.5197126793718286
chr17	34576200	34577200	-0.048903913246758184
chr17	34576300	34577300	0.2308824396013393
chr17	34576400	34577400	-0.0513058162419062
chr17	34576500	34577500	-0.31313256255736405
chr17	34576600	34577600	-0.5844219320362259
chr17	34576700	34577700	-0.4454974520538722
chr17	34576800	34577800	0.21281919862210644
chr17	34576900	34577900	0.7781318198355287
chr17	34577000	34578000	0.6850196586871754
chr17	34577100	34578100	0.8873572337421937
chr17	34577200	34578200	1.2125910031258988
chr17	34577300	34578300	-0.03177164938067421
chr17	34577400	34578400	1.136696852119751
chr17	34577500	34578500	1.4881014357468956
chr17	34577600	34578600	1.8647745001816955
chr17	34577700	34578700	1.468335553484437
chr17	34577800	34578800	1.3022312172857229
chr17	34577900	34578900	0.8985397666902826
chr17	34578000	34579000	0.9450369253210643
chr17	34578100	34579100	1.8461779528809363
chr17	34578200	34579200	2.075452636798554
chr17	34578300	34579300	3.3892859379040243
chr17	34578400	34579400	3.1101995402217035
chr17	34578500	34579500	3.3104129753770586
chr17	34578600	34579600	3.15104423078782
chr17	34578700	34579700	3.350847952095352
chr17	34578800	34579800	3.17633973646417
chr17	34580600	34581600	1.2367415145944325
chr17	34580700	34581700	2.0834430484279003
chr17	34580800	34581800	2.0168464735559852
chr17	34580900	34581900	1.964245334698804
chr17	34581000	34582000	1.7900245615648385
chr17	34581100	34582100	2.340093332761177
chr17	34581200	34582200	2.3114941677341734
chr17	34581300	34582300	2.2329849119487872
chr17	34581400	34582400	1.6964624106579884
chr17	34581500	34582500	1.2995490840578408
chr17	34581600	34582600	1.3687270729399996
chr17	34581700	34582700	0.6297402074212061
chr17	34581800	34582800	0.23828254998667595
chr17	34581900	34582900	0.07427708813976999
chr17	34582000	34583000	0.17169515431421548
chr17	34582100	34583100	-0.647448870966449
chr17	34582200	34583200	-0.962388531413514
chr17	34582300	34583300	-1.300616896990218
chr17	34582400	34583400	-1.4142394751459415
chr17	34584800	34585800	0.053125205067092
chr17	34584900	34585900	0.037284534873883335
chr17	34585000	34586000	-0.9053161572253213
chr17	34585100	34586100	-1.0540549532626284
chr17	34585200	34586200	-1.397862829208768
chr17	34585300	34586300	-0.3570351755443619
chr17	34585400	34586400	-0.5134076978387669
chr17	34585500	34586500	-0.4716700021261219
chr17	34585600	34586600	-0.15679684436503674
chr17	34585700	34586700	0.27904554296297485
chr17	34585800	34586800	0.7145999482632068
chr17	34585900	34586900	0.4460651844641662
chr17	34586000	34587000	0.9717007894451437
chr17	34586100	34587100	1.3191553831423046
chr17	34586200	34587200	1.4284516533865677
chr17	34586300	34587300	0.8487643314626878
chr17	34586400	34587400	0.6539932197955224
chr17	34586500	34587500	0.4849261470002408
chr17	34586600	34587600	-0.14821960288051986
chr17	34586700	34587700	-0.4691927270074712
chr17	34586800	34587800	-0.4791582545658224
chr17	34586900	34587900	-0.2707066557226759
chr17	34587000	34588000	-0.23706533176387704
chr17	34587100	34588100	-0.4526086007249001
chr17	34587200	34588200	-0.9788774795420132
chr17	34587300	34588300	-1.1116677612446595
chr17	34587400	34588400	-0.7168194124488082
chr17	34587500	34588500	-0.6585545171498294
chr17	34587600	34588600	0.24363776805269946
chr17	34587700	34588700	0.3661584294288048
chr17	34587800	34588800	0.2439774203540691
chr17	34587900	34588900	0.5324306556449637
chr17	34588000	34589000	0.07416959582979522
chr17	34588100	34589100	0.1781669758488518
chr17	34588200	34589200	0.7302933413120822
chr17	34588300	34589300	1.5296994261565855
chr17	34588400	34589400	1.9600093333737685
chr17	34588500	34589500	2.063166980825949
chr17	34588600	34589600	1.6029028271766146
chr17	34588700	34589700	1.0596233178723191
chr17	34588800	34589800	0.8742516428353589
chr17	34588900	34589900	0.8314634648267685
chr17	34589000	34590000	1.0634387828045537
chr17	34589100	34590100	0.7633727587439592
chr17	34589200	34590200	0.7864892388213047
chr17	34589300	34590300	0.24401772282608555
chr17	34589400	34590400	-0.7522026589412628
chr17	34589500	34590500	-0.5553017873393467
chr17	34589600	34590600	-0.23175995127187274
chr17	34589700	34590700	-0.2274180420085629
chr17	34589800	34590800	-1.189112362711222
chr17	34589900	34590900	-1.2522185474723315
chr17	34590000	34591000	-0.6939379997192541
chr17	34590100	34591100	-0.2687799964285853
chr17	34590200	34591200	-0.2274527571337164
chr17	34590300	34591300	-0.1294463776816589
chr17	34590400	34591400	0.27966536772662826
chr17	34590500	34591500	0.047380663644333285
chr17	34590600	34591600	0.13211465444090556
chr17	34590700	34591700	0.2647373764951331
chr17	34590800	34591800	1.0651872143565908
chr17	34590900	34591900	1.045641668260554
chr17	34591000	34592000	1.0118596916662865
chr17	34595200	34596200	-0.36265050322947257
chr17	34595300	34596300	-0.30271522912754856
chr17	34595400	34596400	-0.18643756099064385
chr17	34595500	34596500	-0.05858932630520448
chr17	34595600	34596600	-0.01959811174395584
chr17	34595700	34596700	0.022038917857220317
chr17	34595800	34596800	0.062121526044353725
chr17	34596900	34597900	1.2278622849394396
chr17	34597000	34598000	0.7203454292050501
chr17	34597100	34598100	0.5655492156698946
chr17	34597200	34598200	1.1474151233828072
chr17	34597300	34598300	1.3047130671199
chr17	34597400	34598400	1.4135145257944182
chr17	34597500	34598500	1.2187278774514376
chr17	34597600	34598600	1.13156871463872
chr17	34597700	34598700	1.4260624855261814
chr17	34597800	34598800	1.1520407992899988
chr17	34597900	34598900	1.6535283826048948
chr17	34598000	34599000	1.4652703169848627
chr17	34598100	34599100	1.3214182837415185
chr17	34598200	34599200	0.3662595914975088
chr17	34598300	34599300	-0.902844450319408
chr17	34598400	34599400	-0.06298986886267767
chr17	34598500	34599500	0.03593143428194038
chr17	34598600	34599600	-0.2148686399492335
chr17	34598700	34599700	-0.2690838607413023
chr17	34598800	34599800	-0.7491603111879191
chr17	34598900	34599900	-0.6658572455795905
chr17	34599000	34600000	-0.1313089105037678
chr17	34599100	34600100	-0.8355479220993459
chr17	34599200	34600200	-0.8418265577668895
chr17	34599300	34600300	0.2815087656183757
chr17	34599400	34600400	-0.32367676692172576
chr17	34599500	34600500	0.11125202418853307
chr17	34599600	34600600	0.220608656721512
chr17	34599700	34600700	0.4770126709566142
chr17	34599800	34600800	0.9037856616164932
chr17	34599900	34600900	0.7949612989410139
chr17	34600000	34601000	0.4893803954314308
chr17	34600100	34601100	1.001101941295045
chr17	34600200	34601200	1.3084151252141298
chr17	34602000	34603000	2.5138565529588557
chr17	34602100	34603100	2.2984273153485915
chr17	34602200	34603200	2.397090969819501
chr17	34602300	34603300	2.1385988032942613
chr17	34602400	34603400	2.16948728510846
chr17	34602500	34603500	2.191595861894738
chr17	34602600	34603600	2.2253594626214914
chr17	34602700	34603700	1.5246441103799873
chr17	34602800	34603800	1.0809473649861638
chr17	34602900	34603900	0.5765950467234973
chr17	34603000	34604000	0.47001914507088904
chr17	34603100	34604100	0.9822498452401178
chr17	34603200	34604200	0.013579064458736608
chr17	34603300	34604300	-0.3236224446285469
chr17	34603400	34604400	-0.4204327550241795
chr17	34603500	34604500	-0.4293924215759605
chr17	34603600	34604600	-0.6262851069092117
chr17	34603700	34604700	-0.9749944437341608
chr17	34603800	34604800	-1.4614268508450126
chr17	34603900	34604900	-1.5186759251693371
chr17	34604000	34605000	-1.6661410367357683
chr17	34604100	34605100	-1.7485771858011483
chr17	34604200	34605200	-0.9798940278115792
chr17	34604300	34605300	-0.6329379801434749
chr17	34604400	34605400	-0.3702885908795858
chr17	34604500	34605500	-0.2827218126019048
chr17	34604600	34605600	-0.12679512305172205
chr17	34604700	34605700	0.7918315016631066
chr17	34604800	34605800	0.9636055591029
chr17	34604900	34605900	1.485002174187271
chr17	34605000	34606000	1.495048228752874
chr17	34605100	34606100	1.84061620799666
chr17	34605200	34606200	1.8394889682428601
chr17	34605300	34606300	2.3204003998110547
chr17	34605400	34606400	2.38022969550642
chr17	34605500	34606500	2.114795893548043
chr17	34605600	34606600	2.618303715994009
chr17	34605700	34606700	2.4889039907993245
chr17	34605800	34606800	3.4180637343241718
chr17	34605900	34606900	2.5226134596285634
chr17	34606000	34607000	2.619642788291698
chr17	34606100	34607100	2.3598100995787026
chr17	34606200	34607200	2.5394399631972457
chr17	34606300	34607300	2.172881213459513
chr17	34606400	34607400	2.074903408731973
chr17	34606500	34607500	1.9626143939139589
chr17	34606600	34607600	1.2617902229153517
chr17	34606700	34607700	0.729694789534082
chr17	34606800	34607800	0.11466618978249915
chr17	34606900	34607900	0.2189869388442164
chr17	34607000	34608000	-0.24404830628983817
chr17	34607100	34608100	-0.9605121107101704
chr17	34607200	34608200	-0.4299705431003847
chr17	34607300	34608300	-0.3823371956622164
chr17	34607400	34608400	-0.5735341244697155
chr17	34607500	34608500	-0.2050976407344884
chr17	34607600	34608600	0.07919505376822925
chr17	34607700	34608700	0.20640955981225945
chr17	34607800	34608800	0.15618231104481115
chr17	34607900	34608900	0.8564877284784264
chr17	34608000	34609000	0.9931487940379269
chr17	34608100	34609100	1.6923278707921858
chr17	34608200	34609200	-0.04813298995433185
chr17	34608300	34609300	-0.4662223717872662
chr17	34608400	34609400	-0.14365353923727506
chr17	34608500	34609500	0.08607916202367187
chr17	34608600	34609600	-0.21561405171956752
chr17	34608700	34609700	-0.2100184893033519
chr17	34608800	34609800	-0.5788217559522235
chr17	34608900	34609900	-0.3363893622578105
chr17	34609000	34610000	0.12346642341449184
chr17	34609100	34610100	0.04705820572445482
chr17	34609200	34610200	0.32918408510301184
chr17	34609300	34610300	0.4608805789083974
chr17	34609400	34610400	0.18399120529778729
chr17	34609500	34610500	-0.054788886176408216
chr17	34609600	34610600	0.3693087170449097
chr17	34609700	34610700	0.5545630210067563
chr17	34610300	34611300	-1.811805073599526
chr17	34610400	34611400	-1.6345287679385403
chr17	34610500	34611500	-1.8667755253564824
chr17	34610600	34611600	-2.041679634875155
chr17	34610700	34611700	-1.399674441699651
chr17	34610800	34611800	-1.2433551191229066
chr17	34610900	34611900	-1.226881250090693
chr17	34611000	34612000	-1.1594177776848957
chr17	34611100	34612100	-0.4899737980555766
chr17	34611200	34612200	-0.28605657323012434
chr17	34611300	34612300	0.22449307537805252
chr17	34611400	34612400	-0.3799272274705324
chr17	34611500	34612500	-0.6740347106640632
chr17	34611600	34612600	-0.5993022812713144
chr17	34611700	34612700	-1.1087330659493857
chr17	34611800	34612800	-1.5187892673652212
chr17	34611900	34612900	-3.078462299167042
chr17	34612000	34613000	-3.3488280609634042
chr17	34612100	34613100	-4.018463012092987
chr17	34612200	34613200	-4.011518307871054
chr17	34612300	34613300	-3.715963790896293
chr17	34612400	34613400	-3.2319468893450747
chr17	34613300	34614300	0.5830748182304344
chr17	34613400	34614400	1.221591382749637
chr17	34613500	34614500	0.9545199809687228
chr17	34613600	34614600	0.8728758863950206
chr17	34613700	34614700	0.6449548475325307
chr17	34613800	34614800	0.2644933623505481
chr17	34613900	34614900	0.18769630619980665
chr17	34614000	34615000	-0.555649107752236
chr17	34614100	34615100	-0.5674875511501978
chr17	34614200	34615200	-0.99542318311207
chr17	34614300	34615300	-0.8764049680909581
chr17	34614400	34615400	-2.3227770915300243
chr17	34614500	34615500	-2.1033096223355265
chr17	34614600	34615600	-1.538726309198926
chr17	34614700	34615700	-1.440701774047075
chr17	34614800	34615800	-1.0277487644370322
chr17	34614900	34615900	-1.0684641803913393
chr17	34615000	34616000	-0.22344416912811085
chr17	34615100	34616100	-0.022909753077941644
chr17	34615200	34616200	0.19724936281726524
chr17	34615300	34616300	-0.4020216005979047
chr17	34615400	34616400	0.7381736994871018
chr17	34615500	34616500	0.5081322083116353
chr17	34615600	34616600	0.003550994900792668
chr17	34615700	34616700	-0.008298004758763449
chr17	34615800	34616800	-0.1128282080950222
chr17	34615900	34616900	-0.15851228925598135
chr17	34616000	34617000	-0.29864646510781784
chr17	34617500	34618500	1.0032695928249935
chr17	34617600	34618600	0.9911236390648102
chr17	34617700	34618700	1.2170963841413878
chr17	34617800	34618800	1.3925376150412396
chr17	34617900	34618900	1.563062964143002
chr17	34618000	34619000	1.4563493006317818
chr17	34618100	34619100	0.8885564492543302
chr17	34618200	34619200	0.552172741256124
chr17	34618300	34619300	0.2589324246258452
chr17	34618500	34619500	0.8183946014494322
chr17	34618600	34619600	0.6908254758888747
chr17	34618700	34619700	0.4113713638305568
chr17	34618900	34619900	-0.0037985557465277523
chr17	34619000	34620000	0.07831672823193793
chr17	34620500	34621500	0.137180166051878
chr17	34620600	34621600	-0.036164811729319186
chr17	34620700	34621700	-0.2353977881218257
chr17	34620800	34621800	-0.29149266320224904
chr17	34620900	34621900	-0.2707323463032574
chr17	34621000	34622000	0.4121620493505285
chr17	34621100	34622100	0.5895234152219717
chr17	34621200	34622200	0.4401178111546154
chr17	34621300	34622300	0.3568079853089984
chr17	34621400	34622400	0.21910048675813887
chr17	34621500	34622500	0.4716020886368642
chr17	34621600	34622600	0.8145475516904778
chr17	34621700	34622700	0.8697267634077505
chr17	34621800	34622800	0.7673768300589777
chr17	34621900	34622900	0.7116666619341282
chr17	34622000	34623000	0.05147322619290621
chr17	34622100	34623100	-0.12620557052334908
chr17	34622200	34623200	0.17039336735214966
chr17	34622300	34623300	0.6067416904810696
chr17	34624400	34625400	0.943267775042426
chr17	34624500	34625500	1.0449487779065765
chr17	34624600	34625600	0.6464279186857194
chr17	34624700	34625700	0.591120620135605
chr17	34624800	34625800	1.0747553143808044
chr17	34624900	34625900	0.4592391711008513
chr17	34625000	34626000	0.38300965915692364
chr17	34625100	34626100	0.306090918773253
chr17	34625200	34626200	0.5901473441755801
chr17	34625300	34626300	0.7362812060499756
chr17	34625400	34626400	1.4661219407832156
chr17	34625500	34626500	1.6246630563989506
chr17	34625600	34626600	2.3564056084769236
chr17	34626800	34627800	-0.4160345116697074
chr17	34626900	34627900	-0.7142452675789923
chr17	34627000	34628000	-1.000632609444162
chr17	34627100	34628100	-1.1197214952135006
chr17	34627200	34628200	-0.8589969964238232
chr17	34627300	34628300	-0.34127016961552464
chr17	34627400	34628400	0.26139663190633183
chr17	34627500	34628500	0.22747582644476044
chr17	34627600	34628600	0.6911572740425656
chr17	34627700	34628700	1.2420071401154178
chr17	34627800	34628800	0.8501807395806621
chr17	34627900	34628900	1.172290599173769
chr17	34628000	34629000	1.8243053569638594
chr17	34628100	34629100	2.7152090715949786
chr17	34628200	34629200	3.1439419235369037
chr17	34628300	34629300	2.9070296445652635
chr17	34628400	34629400	2.6307384830595755
chr17	34628500	34629500	2.1226870957594537
chr17	34628600	34629600	1.8511933299099284
chr17	34628700	34629700	1.3883069368176852
chr17	34628800	34629800	1.03700808485178
chr17	34628900	34629900	0.4777183960019166
chr17	34629000	34630000	-0.9216787803998925
chr17	34629100	34630100	-0.6462554630913774
chr17	34629200	34630200	-0.5743391883352387
chr17	34629300	34630300	-0.7362576051887291
chr17	34629400	34630400	-0.4997948225807921
chr17	34629500	34630500	-0.01822011212632928
chr17	34629600	34630600	0.06679996074857585
chr17	34629700	34630700	0.14295768921216553
chr17	34629800	34630800	0.8175533510052294
chr17	34629900	34630900	1.4264093665895523
chr17	34630000	34631000	2.665537796083748
chr17	34630100	34631100	2.2109285303117705
chr17	34630200	34631200	2.071654051741558
chr17	34630300	34631300	2.6128664114726528
chr17	34630400	34631400	2.262648610301393
chr17	34630500	34631500	2.4100989086271
chr17	34630600	34631600	2.654487312580565
chr17	34630700	34631700	2.102108908901331
chr17	34630800	34631800	2.1938314413231024
chr17	34630900	34631900	1.8206811727271124
chr17	34631000	34632000	1.0281787589038391
chr17	34631100	34632100	0.3894329657350621
chr17	34631200	34632200	-0.008177287872854919
chr17	34631300	34632300	-0.35806253618232065
chr17	34631400	34632400	-0.0896733517141426
chr17	34631500	34632500	-0.26471369943895395
chr17	34631600	34632600	-0.8452476844518003
chr17	34631700	34632700	-0.2748970584166086
chr17	34631800	34632800	-0.5002958438751851
chr17	34631900	34632900	-0.7853376890568132
chr17	34634000	34635000	1.2245088047180883
chr17	34634100	34635100	1.6640277077207768
chr17	34634200	34635200	2.26430733123814
chr17	34634300	34635300	2.7335536221452554
chr17	34634400	34635400	2.3362032225802563
chr17	34634500	34635500	2.568285162223076
chr17	34634600	34635600	2.6075310767403357
chr17	34634700	34635700	2.800320342648189
chr17	34634800	34635800	2.943505080647793
chr17	34634900	34635900	2.6389616073603817
chr17	34635000	34636000	2.1968828084778798
chr17	34635100	34636100	2.2280556834610823
chr17	34635200	34636200	1.7369657544349135
chr17	34635300	34636300	1.3287612122399561
chr17	34638000	34639000	2.0321130996486434
chr17	34638100	34639100	1.9195832538538238
chr17	34638200	34639200	2.4799359272434303
chr17	34638300	34639300	2.131271855898063
chr17	34638400	34639400	1.9395666775073648
chr17	34638500	34639500	1.98373792969762
chr17	34638600	34639600	1.9541841448828143
chr17	34638700	34639700	2.3540108812018343
chr17	34638800	34639800	1.4013687436321096
chr17	34638900	34639900	1.2670254911794427
chr17	34639000	34640000	1.209826933093354
chr17	34639100	34640100	1.1979701739275774
chr17	34639200	34640200	0.4818205958647108
chr17	34639300	34640300	1.054629668759818
chr17	34639400	34640400	0.6842126785055364
chr17	34639500	34640500	0.6912594280615451
chr17	34640600	34641600	-0.8111650881594586
chr17	34640700	34641700	-0.8534311180237626
chr17	34640800	34641800	-1.4812148176119468
chr17	34640900	34641900	-0.7071337604053443
chr17	34641000	34642000	-0.4563955217074171
chr17	34641100	34642100	-0.03490325144385065
chr17	34641200	34642200	0.6889493085647547
chr17	34641300	34642300	0.6763016178188644
chr17	34641400	34642400	0.16037625909749706
chr17	34641500	34642500	0.32385659369859743
chr17	34641600	34642600	0.5940918947259002
chr17	34641700	34642700	0.949161901082362
chr17	34641800	34642800	1.3921669598106816
chr17	34641900	34642900	1.1834232149553692
chr17	34642000	34643000	1.109971136856659
chr17	34642100	34643100	0.7078956527805577
chr17	34642200	34643200	0.8278039864041783
chr17	34642300	34643300	0.8464160613782511
chr17	34642400	34643400	1.2455272512839468
chr17	34642500	34643500	0.6792263526280808
chr17	34642600	34643600	0.2470745110900027
chr17	34642700	34643700	-0.16308578431330328
chr17	34642800	34643800	-0.6313830049675616
chr17	34642900	34643900	-1.0299714741393835
chr17	34643000	34644000	-1.177345558613815
chr17	34643100	34644100	-1.018536147229801
chr17	34643200	34644200	-1.426144475250212
chr17	34643300	34644300	-1.0517874210972975
chr17	34643400	34644400	-1.2936948562100428
chr17	34643500	34644500	-1.1770586757179031
chr17	34643600	34644600	-1.6020472523877949
chr17	34643700	34644700	-1.3921085437040732
chr17	34643800	34644800	-1.0185495279321541
chr17	34643900	34644900	-0.6718203223925041
chr17	34644000	34645000	-0.5686885547262828
chr17	34644100	34645100	-0.17182047451370874
chr17	34644200	34645200	-0.3021349116935305
chr17	34644300	34645300	-0.7750236225012453
chr17	34644400	34645400	-0.9780362921246486
chr17	34647700	34648700	-1.0372993324589213
chr17	34647800	34648800	-1.0526102154370822
chr17	34647900	34648900	-0.9260596006400442
chr17	34648000	34649000	-1.0670464720977493
chr17	34648100	34649100	-0.8551250449146411
chr17	34648200	34649200	-0.9270940006727214
chr17	34648300	34649300	-0.3677269161244606
chr17	34648400	34649400	0.03961588251381744
chr17	34648500	34649500	0.5436123691789311
chr17	34648600	34649600	0.8937050822936237
chr17	34648700	34649700	1.1116625038201775
chr17	34648800	34649800	1.1945086564291822
chr17	34648900	34649900	1.0928348991067374
chr17	34649000	34650000	1.2995652714481447
chr17	34649100	34650100	0.9061518766990516
chr17	34650200	34651200	-0.032150675903811994
chr17	34650300	34651300	-0.416714535696465
chr17	34650400	34651400	-0.40070556295255855
chr17	34650500	34651500	0.008304596249898875
chr17	34650600	34651600	-0.3423000386372618
chr17	34650700	34651700	-0.8457793262552028
chr17	34651400	34652400	0.2990171137587141
chr17	34651500	34652500	-0.01816499797441206
chr17	34651600	34652600	-0.05042181729837398
chr17	34651700	34652700	-0.944283381834636
chr17	34651800	34652800	-0.9864093946242762
chr17	34651900	34652900	-0.6198835657626132
chr17	34652000	34653000	-0.4631083476910062
chr17	34652100	34653100	0.14874096122925315
chr17	34652200	34653200	0.11197112981304932
chr17	34652300	34653300	0.6129853381930599
chr17	34652400	34653400	-0.6421065211077571
chr17	34652500	34653500	-0.895688281006646
chr17	34652600	34653600	-0.9787237406285172
chr17	34652700	34653700	0.17522238858775174
chr17	34652800	34653800	0.4960468166480295
chr17	34652900	34653900	0.06661564290366656
chr17	34653000	34654000	-0.10545245961733943
chr17	34653100	34654100	-0.6352310871289449
chr17	34653200	34654200	-0.3987563034220247
chr17	34653300	34654300	-1.1033605748244781
chr17	34653400	34654400	-0.4222489713380467
chr17	34655500	34656500	-0.16953742707372466
chr17	34655600	34656600	-0.8831478623824255
chr17	34655700	34656700	-0.6311365048391354
chr17	34655800	34656800	-0.17428415726845906
chr17	34655900	34656900	-0.0453781503387639
chr17	34656000	34657000	-0.38044434893919815
chr17	34656100	34657100	-0.03059097647804913
chr17	34656200	34657200	-0.1548851124877614
chr17	34656300	34657300	-0.13873700310814605
chr17	34656400	34657400	-0.4325027432989999
chr17	34656500	34657500	-0.4310594377477757
chr17	34656600	34657600	0.11120691471498424
chr17	34656700	34657700	0.04415956254914225
chr17	34656800	34657800	-0.3469703928005749
chr17	34656900	34657900	-0.5051535394401492
chr17	34657000	34658000	-0.18257020667269194
chr17	34657100	34658100	-0.9311276212878468
chr17	34657200	34658200	-1.2538103229577615
chr17	34657300	34658300	-0.8550051120259528
chr17	34657400	34658400	-0.9431874265323188
chr17	34657500	34658500	-1.5034131108864306
chr17	34657600	34658600	-1.3628834876660807
chr17	34657700	34658700	-1.2123213918854607
chr17	34657800	34658800	-1.4437274169819243
chr17	34657900	34658900	-1.0415681834282289
chr17	34658000	34659000	-0.5245474862785264
chr17	34658100	34659100	0.5025554681437356
chr17	34658200	34659200	0.5473016302780283
chr17	34658300	34659300	0.6501134313377744
chr17	34658400	34659400	1.1256187300670244
chr17	34658500	34659500	1.2197009423255325
chr17	34658600	34659600	1.518304432248958
chr17	34658700	34659700	1.4779885685727976
chr17	34658800	34659800	1.7244002859378798
chr17	34658900	34659900	0.7168778722784456
chr17	34659000	34660000	-0.32084619708512496
chr17	34659100	34660100	-1.298807621669019
chr17	34659200	34660200	-1.2213264445303416
chr17	34659300	34660300	-1.80269299987524
chr17	34659400	34660400	-2.1749243125800595
chr17	34659500	34660500	-1.8619366003360256
chr17	34659600	34660600	-1.6836356832843051
chr17	34659700	34660700	-2.0032036070973978
chr17	34659800	34660800	-1.8789547206531847
chr17	34659900	34660900	-1.1649167055452196
chr17	34661400	34662400	0.3635797294839978
chr17	34661500	34662500	0.03036509976708542
chr17	34661600	34662600	-0.2995318145082257
chr17	34661700	34662700	-0.4780033553271713
chr17	34661800	34662800	-0.08110631833096676
chr17	34661900	34662900	-0.3443794516222342
chr17	34662000	34663000	0.002280592184191861
chr17	34662100	34663100	0.5370080162822745
chr17	34662200	34663200	0.6300086819347172
chr17	34662300	34663300	0.3420797787788688
chr17	34662400	34663400	-0.2523583508591857
chr17	34662500	34663500	-0.21063421173974964
chr17	34662600	34663600	-0.041979937528488685
chr17	34662700	34663700	0.3144792073851159
chr17	34662800	34663800	0.06168010370801935
chr17	34662900	34663900	0.531609481648027
chr17	34663000	34664000	0.7040924038810639
chr17	34663100	34664100	0.3287509419632051
chr17	34663200	34664200	-0.3537520242436572
chr17	34663300	34664300	-0.2428451913990408
chr17	34663400	34664400	-0.2497009685968954
chr17	34663500	34664500	-0.2555755240424069
chr17	34663600	34664600	-0.7283386077766952
chr17	34663700	34664700	-0.9315474568122804
chr17	34663800	34664800	-1.3490233988604674
chr17	34663900	34664900	-1.550106101816492
chr17	34664000	34665000	-2.051471027232519
chr17	34664100	34665100	-2.0610216208030505
chr17	34664200	34665200	-1.2726486578171599
chr17	34664300	34665300	-1.0149394975578911
chr17	34664400	34665400	-1.4839803866591958
chr17	34664500	34665500	-1.6044384895675374
chr17	34664600	34665600	-0.8875199741222674
chr17	34664700	34665700	-0.4029593871951464
chr17	34664800	34665800	-0.7049944833378958
chr17	34664900	34665900	-0.9624065231427956
chr17	34665000	34666000	-0.9174215581307796
chr17	34665100	34666100	-0.4190313806480256
chr17	34665200	34666200	-0.7985267244126594
chr17	34665300	34666300	-1.2219707865636804
chr17	34665400	34666400	-0.7247383570371912
chr17	34667100	34668100	-0.8716500730737801
chr17	34667200	34668200	-0.8661453911011746
chr17	34667300	34668300	-0.8856549675648794
chr17	34667400	34668400	-0.2996038119157745
chr17	34667500	34668500	-0.4957663350084853
chr17	34667600	34668600	-0.4285401891689379
chr17	34667700	34668700	-0.4111538630521385
chr17	34667800	34668800	-0.18349749842762034
chr17	34667900	34668900	0.0748728880573159
chr17	34668000	34669000	0.23870224648171665
chr17	34668100	34669100	0.21811329499923826
chr17	34668200	34669200	-0.1819247560511732
chr17	34668300	34669300	-0.7918222815537136
chr17	34668400	34669400	-1.379529268493927
chr17	34668500	34669500	-1.2332982086114856
chr17	34668600	34669600	-1.1890951140803612
chr17	34668700	34669700	-1.1783015140622344
chr17	34668800	34669800	-1.8364999578972288
chr17	34668900	34669900	-2.1767452719511984
chr17	34669000	34670000	-2.2049118216717942
chr17	34669100	34670100	-2.3980033810886017
chr17	34669200	34670200	-1.9350580369578496
chr17	34669300	34670300	-0.7411404591119312
chr17	34669400	34670400	-0.34275634302156466
chr17	34669500	34670500	0.1608633188707677
chr17	34669600	34670600	0.001746888810205442
chr17	34669700	34670700	0.1322029247773076
chr17	34669800	34670800	0.2841016702356367
chr17	34669900	34670900	0.2456405918652342
chr17	34670000	34671000	-0.17425844981903432
chr17	34670100	34671100	0.08723567489055377
chr17	34670200	34671200	0.3790173801799973
chr17	34670300	34671300	0.07605476520607385
chr17	34670400	34671400	0.008873339809438
chr17	34670500	34671500	-0.5901248464739542
chr17	34670600	34671600	-0.5516174183540452
chr17	34672300	34673300	-0.5356106792582471
chr17	34672400	34673400	-0.6387451086668147
chr17	34672500	34673500	-0.9361859743983408
chr17	34672800	34673800	-1.5711528257964005
chr17	34672900	34673900	-1.8635179077288464
chr17	34673000	34674000	-1.6850290503108163
chr17	34673100	34674100	-1.6064996576154291
chr17	34673200	34674200	-1.6238206547240497
chr17	34673300	34674300	-0.9092408116075892
chr17	34673400	34674400	-0.9658696564831456
chr17	34673500	34674500	-1.0155034416129065
chr17	34673600	34674600	-0.6025927194883427
chr17	34673700	34674700	-0.5102687720471089
chr17	34673800	34674800	-0.19824224068700155
chr17	34674900	34675900	-3.48865801400282
chr17	34675000	34676000	-3.270283241904176
chr17	34675100	34676100	-3.0544078867017483
chr17	34675200	34676200	-2.6267405607714416
chr17	34675300	34676300	-1.2245078562475655
chr17	34675400	34676400	-0.2284729407473781
chr17	34675500	34676500	-0.3128280765129104
chr17	34675600	34676600	-0.014118148797427975
chr17	34675700	34676700	0.9466249040837658
chr17	34675800	34676800	0.4887956126494651
chr17	34675900	34676900	0.4599839680875252
chr17	34676000	34677000	0.08674225985991346
chr17	34676100	34677100	-0.3458382995166722
chr17	34676200	34677200	-0.4323071711016356
chr17	34676300	34677300	-1.1718199900805628
chr17	34676400	34677400	-1.1752738465326449
chr17	34676500	34677500	-2.054875970986749
chr17	34676600	34677600	-1.6367857913302175
chr17	34676700	34677700	-1.3033212854198477
chr17	34676800	34677800	-1.1589124110291538
chr17	34676900	34677900	-1.0200279137074932
chr17	34677000	34678000	-0.2721872880743355
chr17	34677100	34678100	-0.5165820235485086
chr17	34677200	34678200	-0.3635770071479045
chr17	34677300	34678300	-0.3855867666171424
chr17	34677400	34678400	-0.5923224180209614
chr17	34677500	34678500	0.3334930012344772
chr17	34677600	34678600	0.04614780268829267
chr17	34677700	34678700	-0.12479009019440687
chr17	34677800	34678800	-0.5154300417071073
chr17	34677900	34678900	-1.0244517855154047
chr17	34678000	34679000	-1.3614659406210896
chr17	34678100	34679100	-0.8060266165096404
chr17	34678200	34679200	-1.2731333975179868
chr17	34678300	34679300	-1.4435652471391651
chr17	34678400	34679400	-1.3903112059416924
chr17	34678500	34679500	-1.4953615275113676
chr17	34678600	34679600	-1.5585519702707809
chr17	34678700	34679700	-1.6758338422959818
chr17	34678800	34679800	-1.3139609426348613
chr17	34678900	34679900	-1.3021364849085235
chr17	34679000	34680000	-1.3394088015122376
chr17	34679100	34680100	-1.373830038422364
chr17	34679200	34680200	-0.6541773263947236
chr17	34679300	34680300	-0.4912627811954064
chr17	34679400	34680400	-0.4104782150078412
chr17	34679500	34680500	-0.3682583044505454
chr17	34680200	34681200	-1.2770447625321697
chr17	34680500	34681500	-1.4771854234063375
chr17	34680600	34681600	-1.7701085525921203
chr17	34680700	34681700	-1.8585715060833363
chr17	34680800	34681800	-1.5732476727349225
chr17	34680900	34681900	-1.467161511504308
chr17	34681000	34682000	-1.9038396853505275
chr17	34681100	34682100	-0.7992659657830754
chr17	34681200	34682200	-1.012941843700433
chr17	34681300	34682300	-0.5133899376282942
chr17	34681400	34682400	-0.8564301091910921
chr17	34681500	34682500	-1.2355377406674266
chr17	34681600	34682600	-0.8407682377786699
chr17	34681700	34682700	-1.2278121365544137
chr17	34681800	34682800	-2.0758889435589083
chr17	34681900	34682900	-2.470351043765932
chr17	34682000	34683000	-1.9436081202894298
chr17	34682100	34683100	-2.4545535003784185
chr17	34682200	34683200	-2.2315220208449658
chr17	34682300	34683300	-2.7465553579118662
chr17	34682400	34683400	-2.379815671545672
chr17	34682500	34683500	-2.0850202427448985
chr17	34682600	34683600	-2.4378637710668687
chr17	34682700	34683700	-1.87926966354186
chr17	34682800	34683800	-0.9252434298561112
chr17	34684400	34685400	-1.2425559945994096
chr17	34684500	34685500	-2.2293942320954057
chr17	34684600	34685600	-1.2703242838524709
chr17	34684700	34685700	-2.0814133989993064
chr17	34684800	34685800	-1.8408215344991223
chr17	34684900	34685900	-1.2732363473816346
chr17	34685000	34686000	-1.5012234278804684
chr17	34685100	34686100	-1.382743286028406
chr17	34685200	34686200	-1.4844624319711663
chr17	34685300	34686300	-1.6208525469022843
chr17	34686400	34687400	0.1658925390210889
chr17	34686500	34687500	0.39774200999143056
chr17	34686600	34687600	-1.0930651706439662
chr17	34686700	34687700	-1.3736218112311256
chr17	34686800	34687800	-1.4963076441851044
chr17	34686900	34687900	-1.7064511187761595
chr17	34687000	34688000	-1.628812647281115
chr17	34687100	34688100	-2.2805738070063613
chr17	34687200	34688200	-2.078332739878733
chr17	34687300	34688300	-1.9107914231655667
chr17	34687400	34688400	-2.3881464907356182
chr17	34687500	34688500	-2.814620687637312
chr17	34687600	34688600	-1.5312671277016507
chr17	34688900	34689900	-3.3832893630987786
chr17	34689000	34690000	-2.4441043539124574
chr17	34689500	34690500	-0.7473938894776136
chr17	34689600	34690600	-0.6853052082357061
chr17	34689700	34690700	-0.6802589268085725
chr17	34689800	34690800	-0.7845786978148044
chr17	34689900	34690900	-0.07183015628756215
chr17	34690000	34691000	-0.24951029887888737
chr17	34690100	34691100	-1.0615950212418706
chr17	34690200	34691200	-1.5201071318350659
chr17	34690300	34691300	-1.5336441559065517
chr17	34690400	34691400	-1.148284501137366
chr17	34690500	34691500	-1.2017331783978211
chr17	34690600	34691600	-1.5484802874210544
chr17	34690700	34691700	-1.8591656361369773
chr17	34690800	34691800	-1.791577521080844
chr17	34690900	34691900	-2.6849743644241277
chr17	34691000	34692000	-2.567288540682258
chr17	34691100	34692100	-2.102915228474565
chr17	34691200	34692200	-1.3858996371264949
chr17	34691300	34692300	-1.6196228747191703
chr17	34691400	34692400	-1.5533175057771205
chr17	34691500	34692500	-1.5715073927322945
chr17	34691600	34692600	-1.5183290203630109
chr17	34691700	34692700	-1.2938274854574727
chr17	34691800	34692800	-1.4831717102511888
chr17	34691900	34692900	-0.8986276254835669
chr17	34692000	34693000	-0.9269826699731315
chr17	34692100	34693100	-0.7444320673158452
chr17	34692200	34693200	-0.6199520800670095
chr17	34692300	34693300	-0.16916127750574414
chr17	34692400	34693400	-0.11156295712776663
chr17	34692500	34693500	-0.6326495080846194
chr17	34692600	34693600	-0.5128784463921968
chr17	34692700	34693700	-1.030329087835514
chr17	34692800	34693800	-1.3740052307292918
chr17	34692900	34693900	-2.0061456861132227
chr17	34693000	34694000	-1.9599030585949648
chr17	34693100	34694100	-2.3269417973410254
chr17	34693200	34694200	-2.813484493353576
chr17	34693300	34694300	-3.168755701010217
chr17	34693400	34694400	-3.688832587970413
chr17	34693500	34694500	-3.1792158759644846
chr17	34693600	34694600	-3.40343893508857
chr17	34693700	34694700	-3.084391455792059
chr17	34693800	34694800	-2.4611390060536835
chr17	34693900	34694900	-1.9884729245424488
chr17	34694000	34695000	-2.360747598447131
chr17	34694400	34695400	-1.6384643723537031
chr17	34694500	34695500	-1.5980409858314613
chr17	34694600	34695600	-1.2583943829190611
chr17	34694700	34695700	-0.580426566284615
chr17	34694800	34695800	-0.4545222690243936
chr17	34694900	34695900	-0.6261649152427591
chr17	34695000	34696000	-0.35057613594445736
chr17	34695100	34696100	-0.28759436452104464
chr17	34695200	34696200	-0.3515640754033603
chr17	34695300	34696300	-0.7411817602087308
chr17	34695400	34696400	-1.7464794105751202
chr17	34695500	34696500	-2.1042577700776004
chr17	34695600	34696600	-2.6647174966790046
chr17	34695700	34696700	-2.3244962811172583
chr17	34695800	34696800	-2.251129667375737
chr17	34695900	34696900	-2.0138952684233082
chr17	34696000	34697000	-2.077046884716689
chr17	34696100	34697100	-1.9082873154976727
chr17	34696200	34697200	-2.066474045769574
chr17	34696300	34697300	-1.6466296610294602
chr17	34696400	34697400	-0.8335330317349007
chr17	34696500	34697500	-0.4100085663473557
chr17	34696600	34697600	0.17975649919654615
chr17	34696700	34697700	-0.3899231517054041
chr17	34696800	34697800	-0.7759718469914763
chr17	34696900	34697900	-0.8383864184723298
chr17	34697000	34698000	-1.1706982348171662
chr17	34697100	34698100	-1.4379201762292644
chr17	34697200	34698200	-0.22049736312400325
chr17	34697300	34698300	-0.25911778768065025
chr17	34697400	34698400	-0.028421671562301624
chr17	34697500	34698500	-0.8229834445209505
chr17	34697600	34698600	-0.8294244782339497
chr17	34697700	34698700	-1.4369705288389043
chr17	34697800	34698800	-1.339673782543116
chr17	34697900	34698900	-1.4150579603937403
chr17	34698000	34699000	-2.058489134068022
chr17	34698100	34699100	-2.073541469109797
chr17	34698200	34699200	-3.1214975053706264
chr17	34699800	34700800	0.8296493459412262
chr17	34699900	34700900	0.7203116074996406
chr17	34700000	34701000	0.3416172376045089
chr17	34700100	34701100	0.3972101492290528
chr17	34700200	34701200	0.2895594346114191
chr17	34700300	34701300	0.08062469616945195
chr17	34700400	34701400	-0.3003581688415942
chr17	34700500	34701500	-0.308017050170022
chr17	34700600	34701600	-1.1724918748005135
chr17	34700700	34701700	-2.0861589120531643
chr17	34700800	34701800	-1.376427358954278
chr17	34700900	34701900	-2.0144121260199794
chr17	34701000	34702000	-1.9592052682653125
chr17	34701100	34702100	-2.2124514589212727
chr17	34701200	34702200	-2.1648240042058657
chr17	34701300	34702300	-2.091654151085496
chr17	34701400	34702400	-2.0321854963166177
chr17	34702200	34703200	1.1397134306416703
chr17	34702300	34703300	0.9106414440446852
chr17	34702400	34703400	0.4370557411556721
chr17	34702500	34703500	0.11687749629166992
chr17	34702600	34703600	0.2787120243767247
chr17	34702700	34703700	0.533200446837855
chr17	34702800	34703800	0.05305585390407188
chr17	34702900	34703900	-0.5817939704928863
chr17	34703000	34704000	-1.2413555654810537
chr17	34703100	34704100	-1.598482466536192
chr17	34703200	34704200	-1.9432966212051064
chr17	34703300	34704300	-1.8710795173942527
chr17	34703400	34704400	-2.387610136163425
chr17	34703500	34704500	-2.4306434879050074
chr17	34703600	34704600	-3.484072909110027
chr17	34703700	34704700	-3.716967075487569
chr17	34703800	34704800	-3.192583040629583
chr17	34703900	34704900	-2.919905762557404
chr17	34704000	34705000	-3.287753318909053
chr17	34704100	34705100	-3.6131551855761552
chr17	34704200	34705200	-3.5607984987469803
chr17	34704300	34705300	-4.2360840795436205
chr17	34704400	34705400	-3.9961252439985353
chr17	34704500	34705500	-4.119849983547133
chr17	34704600	34705600	-3.8215764067068254
chr17	34704700	34705700	-4.736726693322282
chr17	34704800	34705800	-5.41966398506375
chr17	34704900	34705900	-5.2991950684925815
chr17	34705000	34706000	-4.678916249804186
chr17	34705100	34706100	-5.420173626925932
chr17	34705200	34706200	-5.525673584781108
chr17	34705300	34706300	-4.989808312895893
chr17	34705400	34706400	-4.521407164627523
chr17	34705500	34706500	-3.900344749384266
chr17	34705600	34706600	-3.4822410860702413
chr17	34705700	34706700	-2.9881500833319987
chr17	34705800	34706800	-2.9582103488521168
chr17	34705900	34706900	-3.257205110161016
chr17	34706000	34707000	-3.564776505620756
chr17	34706100	34707100	-2.7407181310190802
chr17	34706200	34707200	-2.0516228094592948
chr17	34706300	34707300	-2.1926377635911103
chr17	34706400	34707400	-2.244899264677134
chr17	34706500	34707500	-2.770465538154783
chr17	34706600	34707600	-2.626034239070497
chr17	34706700	34707700	-2.3394049563786155
chr17	34706800	34707800	-1.7413310319142257
chr17	34706900	34707900	-1.9730854199915988
chr17	34707000	34708000	-1.8422898817067348
chr17	34707100	34708100	-1.6554058807734553
chr17	34707200	34708200	-2.0397332220937754
chr17	34707300	34708300	-2.8361449135165966
chr17	34707400	34708400	-2.93976751263096
chr17	34707500	34708500	-3.035755734328313
chr17	34707600	34708600	-2.314329030383356
chr17	34707700	34708700	-2.050701505606284
chr17	34707800	34708800	-1.8968970336934328
chr17	34707900	34708900	-1.4181840442304343
chr17	34708000	34709000	-0.9982705201037176
chr17	34708100	34709100	-0.7317373027712158
chr17	34708200	34709200	-0.25250606442492896
chr17	34708300	34709300	0.5185005762311198
chr17	34708400	34709400	0.8848689187758406
chr17	34708500	34709500	0.1611904015727793
chr17	34708600	34709600	0.12061014630426604
chr17	34708700	34709700	-0.3004380192972717
chr17	34708800	34709800	-0.6491778196011919
chr17	34708900	34709900	-0.5465433623307515
chr17	34709000	34710000	-0.6678711756880665
chr17	34709100	34710100	-1.252934359140353
chr17	34709200	34710200	-2.014614516838228
chr17	34709300	34710300	-2.15537272552426
chr17	34709400	34710400	-2.551645697391551
chr17	34709500	34710500	-1.5120850259587744
chr17	34709600	34710600	-2.1228331320775573
chr17	34709700	34710700	-1.5864358286697295
chr17	34709800	34710800	-1.5280085228508526
chr17	34709900	34710900	-1.1298460523919287
chr17	34710000	34711000	-1.2130484798283376
chr17	34710100	34711100	-0.7356678510682447
chr17	34710200	34711200	-0.4285441461018559
chr17	34710300	34711300	-0.6537505628876493
chr17	34710400	34711400	-0.7966269634997089
chr17	34710500	34711500	-0.9225637496411352
chr17	34710600	34711600	-0.5315575639660742
chr17	34710700	34711700	-0.7693381165926888
chr17	34710800	34711800	-0.3882200927284353
chr17	34710900	34711900	-0.7371049222979776
chr17	34711000	34712000	-0.13877918672827674
chr17	34711100	34712100	-0.8282830491216037
chr17	34711200	34712200	-0.7004110005981673
chr17	34711300	34712300	-0.2874918393045111
chr17	34711400	34712400	-0.05958860872173369
chr17	34711500	34712500	-0.3727611083417163
chr17	34711600	34712600	-0.465347012537366
chr17	34711700	34712700	-0.8384254354660682
chr17	34711800	34712800	-0.9209983555250474
chr17	34711900	34712900	-1.050145951571102
chr17	34712000	34713000	-1.3324309524191416
chr17	34712100	34713100	-1.1586653149523565
chr17	34712200	34713200	-0.7804905076612254
chr17	34712300	34713300	-0.6814550012656027
chr17	34712400	34713400	-1.2413256270103212
chr17	34712500	34713500	-0.5341264389407897
chr17	34712600	34713600	-0.6309689670721986
chr17	34712700	34713700	-0.0665137041310682
chr17	34712800	34713800	-0.8091034718879567
chr17	34712900	34713900	-1.1137845764255478
chr17	34713000	34714000	-1.2804531782509707
chr17	34713100	34714100	-0.9390656644600014
chr17	34713200	34714200	-1.5946958877334882
chr17	34713300	34714300	-1.6071174051950512
chr17	34713400	34714400	-2.0017089985869707
chr17	34713500	34714500	-2.921116835996802
chr17	34713600	34714600	-3.950255559926023
chr17	34713700	34714700	-4.084161081841185
chr17	34713800	34714800	-3.022947756279857
chr17	34713900	34714900	-2.5049774266731557
chr17	34714000	34715000	-2.143028533187846
chr17	34714100	34715100	-1.8524477183795065
chr17	34714200	34715200	-1.8441047876675984
chr17	34714300	34715300	-1.8246656922669933
chr17	34714400	34715400	-0.6606767975946604
chr17	34714500	34715500	-0.0035085485335028463
chr17	34714600	34715600	0.6106646407470367
chr17	34714700	34715700	0.2822643293845033
chr17	34714800	34715800	0.2233769629229336
chr17	34714900	34715900	0.4253542952349017
chr17	34715000	34716000	0.03301787214053516
chr17	34715100	34716100	-0.3637796401475117
chr17	34715200	34716200	-0.06301456133625452
chr17	34715300	34716300	-0.5013013091229443
chr17	34715400	34716400	-0.6180650076232517
chr17	34715500	34716500	-0.3353985228185823
chr17	34715600	34716600	-0.3745800421971913
chr17	34715700	34716700	-0.3122540033090479
chr17	34715800	34716800	-0.4471540452261178
chr17	34715900	34716900	-0.800900384038559
chr17	34717200	34718200	-0.35393135482798505
chr17	34717300	34718300	-0.21108868382517448
chr17	34717400	34718400	-0.2189555084309249
chr17	34717500	34718500	-0.060557823970740624
chr17	34717600	34718600	-0.3649549404876781
chr17	34717700	34718700	-0.26092834428745765
chr17	34717800	34718800	-0.2437341198860009
chr17	34717900	34718900	-0.9260509754213312
chr17	34718000	34719000	-1.6355995698889958
chr17	34718100	34719100	-1.6108106005442526
chr17	34718200	34719200	-2.2706551993032216
chr17	34718300	34719300	-2.0531018623519786
chr17	34718400	34719400	-2.0869729237943515
chr17	34718500	34719500	-2.1967975352622173
chr17	34718600	34719600	-1.7280557156366387
chr17	34718700	34719700	-1.1331276120152058
chr17	34718800	34719800	-0.8297710677196753
chr17	34718900	34719900	-0.9378907702061994
chr17	34719000	34720000	-0.654891828053671
chr17	34719100	34720100	-0.7341930018910933
chr17	34719200	34720200	0.055988399022094834
chr17	34719300	34720300	-0.1336581430825564
chr17	34719400	34720400	-0.2892329620534119
chr17	34719500	34720500	0.0954740954498468
chr17	34719600	34720600	0.07776290525129467
chr17	34719700	34720700	0.15698004908584204
chr17	34719800	34720800	-0.4141988883907237
chr17	34719900	34720900	-0.14358224945023462
chr17	34720000	34721000	-0.25881184898260823
chr17	34720100	34721100	-0.4571594957339421
chr17	34720200	34721200	-0.8267172562658228
chr17	34720300	34721300	-0.837456861585006
chr17	34720400	34721400	-0.3112794346227781
chr17	34721700	34722700	-0.7820998546720245
chr17	34721800	34722800	-0.654621873673754
chr17	34721900	34722900	-0.17559343141736286
chr17	34722000	34723000	0.045765214893458084
chr17	34722100	34723100	-0.27057418561841673
chr17	34722200	34723200	-0.1668733309535719
chr17	34722300	34723300	0.4385085752405323
chr17	34722400	34723400	1.1772742997268435
chr17	34722500	34723500	0.9425437701784576
chr17	34722600	34723600	0.7821860007312899
chr17	34722700	34723700	1.9239504358294752
chr17	34722800	34723800	1.8608300246948173
chr17	34722900	34723900	1.7152246719291768
chr17	34723000	34724000	1.269186245049488
chr17	34723100	34724100	1.151488718338063
chr17	34723200	34724200	1.2776725273060228
chr17	34723300	34724300	0.9200875954121258
chr17	34723400	34724400	0.10601545998129308
chr17	34723500	34724500	-0.009594567700728656
chr17	34723600	34724600	-0.37861235288442063
chr17	34723700	34724700	-0.8856116764710384
chr17	34723800	34724800	-0.3760095090440679
chr17	34723900	34724900	-0.982515635879257
chr17	34724000	34725000	-1.0037250700191849
chr17	34724100	34725100	-1.5093943633670777
chr17	34724200	34725200	-1.1710986197721838
chr17	34724300	34725300	-1.7480573444275975
chr17	34724400	34725400	-1.6704838668850042
chr17	34724500	34725500	-1.6253881948502755
chr17	34724600	34725600	-1.2414520877488404
chr17	34724700	34725700	-1.2209256621218778
chr17	34724800	34725800	-1.9419528972881688
chr17	34724900	34725900	-1.8409673176185035
chr17	34725000	34726000	-1.1907828026951084
chr17	34725100	34726100	-0.5252233820340451
chr17	34725200	34726200	-0.7982765366901744
chr17	34725300	34726300	-0.12949389354045576
chr17	34726400	34727400	0.9115645533475508
chr17	34726500	34727500	1.1111731918164178
chr17	34726600	34727600	0.6384762896900947
chr17	34726700	34727700	1.0920545034580598
chr17	34726800	34727800	1.1044252048507694
chr17	34726900	34727900	0.8937224813085981
chr17	34727000	34728000	0.7149376076291084
chr17	34727100	34728100	0.5084086746851579
chr17	34727200	34728200	0.872328491691329
chr17	34727300	34728300	0.5378589009775457
chr17	34727400	34728400	0.06024623325421166
chr17	34727500	34728500	-0.08191214970199075
chr17	34728600	34729600	0.15675185383867768
chr17	34728700	34729700	0.4036606312330676
chr17	34728800	34729800	0.3648259753980039
chr17	34728900	34729900	0.32211282591093465
chr17	34729000	34730000	0.2981494132327079
chr17	34731300	34732300	0.37374984186222543
chr17	34731400	34732400	-0.2629859214063064
chr17	34731500	34732500	-0.7870297723540792
chr17	34731600	34732600	-0.7521323865863075
chr17	34731700	34732700	-0.8382305395309736
chr17	34731800	34732800	-0.8921251991812631
chr17	34731900	34732900	-0.6883580751448993
chr17	34732000	34733000	-1.0302025126701893
chr17	34732100	34733100	-0.7871004475191209
chr17	34732200	34733200	-1.1447234973888776
chr17	34732300	34733300	-1.2296525130092084
chr17	34732400	34733400	-0.803858725887176
chr17	34732500	34733500	-0.003482545748790216
chr17	34732600	34733600	0.11896393622805215
chr17	34732700	34733700	0.28168997749358354
chr17	34734400	34735400	0.5990068228722434
chr17	34734500	34735500	0.15090478982214472
chr17	34734600	34735600	0.2721817198992884
chr17	34734700	34735700	0.7419289035675194
chr17	34734800	34735800	0.642778320610754
chr17	34734900	34735900	0.7417577707233424
chr17	34735000	34736000	0.6797234752655941
chr17	34735100	34736100	0.6785298700317424
chr17	34735200	34736200	0.5581300583639814
chr17	34735300	34736300	0.6264926147893133
chr17	34735400	34736400	1.0369731794977586
chr17	34735500	34736500	2.2754240290704035
chr17	34735600	34736600	2.7749375737612394
chr17	34735700	34736700	2.5706835506392243
chr17	34735800	34736800	2.0772102935720707
chr17	34735900	34736900	2.6223850368602664
chr17	34736000	34737000	2.710304895068817
chr17	34736100	34737100	3.0308850127779454
chr17	34736200	34737200	3.2456513657412436
chr17	34736300	34737300	2.5811253275312134
chr17	34736400	34737400	2.34840649905038
chr17	34736500	34737500	1.9982870350029112
chr17	34736600	34737600	1.1626906568733677
chr17	34736700	34737700	0.9689410338945228
chr17	34736800	34737800	1.318074305164636
chr17	34736900	34737900	0.7377076341974318
chr17	34737000	34738000	0.5108223741680582
chr17	34737100	34738100	0.6735146845437218
chr17	34737200	34738200	0.7062395173379415
chr17	34737300	34738300	1.1630826431712855
chr17	34737400	34738400	0.8130299167983147
chr17	34737500	34738500	0.1508400219992563
chr17	34737600	34738600	-0.35564690739229005
chr17	34737700	34738700	0.04205599434865205
chr17	34737800	34738800	0.3489548250885461
chr17	34737900	34738900	0.0527693201312529
chr17	34738000	34739000	0.274192807275486
chr17	34738100	34739100	0.0011939250304754132
chr17	34738200	34739200	0.38276900020825055
chr17	34738300	34739300	0.6166239558897217
chr17	34738400	34739400	0.7983909897823421
chr17	34738500	34739500	1.6900675213742002
chr17	34738600	34739600	2.268583704581567
chr17	34738700	34739700	2.0066888522702446
chr17	34738800	34739800	1.6183883683246394
chr17	34738900	34739900	1.7391161725107276
chr17	34739000	34740000	1.203726432053429
chr17	34739100	34740100	1.2166712283622951
chr17	34739200	34740200	0.6180333793360736
chr17	34739300	34740300	0.3294439641358437
chr17	34739400	34740400	0.20721788672211205
chr17	34739500	34740500	-0.3097813046955138
chr17	34739600	34740600	0.13450535420446838
chr17	34739700	34740700	0.15046442241742294
chr17	34739800	34740800	0.3731845376315732
chr17	34739900	34740900	0.16206854671748755
chr17	34740000	34741000	0.8530094284293087
chr17	34740100	34741100	0.4052179575560333
chr17	34740200	34741200	0.75971112771576
chr17	34740300	34741300	0.4531352250707696
chr17	34740400	34741400	0.5554853318881458
chr17	34740500	34741500	0.4771969465375429
chr17	34740600	34741600	0.3167733994306797
chr17	34740700	34741700	0.07020806560053347
chr17	34740800	34741800	-0.20745524984352787
chr17	34740900	34741900	-0.19414137416194666
chr17	34741000	34742000	-0.09940132794064498
chr17	34741100	34742100	0.3263890634247714
chr17	34741200	34742200	0.02576927529926385
chr17	34741300	34742300	0.4636618137701911
chr17	34741400	34742400	0.4187457476450145
chr17	34741500	34742500	0.5137764972674427
chr17	34741600	34742600	0.5034583449578224
chr17	34741700	34742700	0.8969931535664964
chr17	34741800	34742800	0.1858766990382097
chr17	34741900	34742900	0.6068120629673271
chr17	34742000	34743000	0.8156994912954864
chr17	34742600	34743600	0.06024268641105347
chr17	34742700	34743700	-0.5719015481426307
chr17	34742800	34743800	0.7223933517946002
chr17	34742900	34743900	0.8546398279857815
chr17	34743000	34744000	1.0028165870878682
chr17	34743100	34744100	1.6344705772472408
chr17	34743200	34744200	1.9332899784683748
chr17	34743300	34744300	1.6714978461125776
chr17	34745000	34746000	-1.2540489486070368
chr17	34745100	34746100	-1.2413710257935342
chr17	34745200	34746200	-1.4276617709214652
chr17	34745300	34746300	-1.7269853356710818
chr17	34745400	34746400	-0.9567100301624258
chr17	34745500	34746500	-1.2103251710480396
chr17	34745600	34746600	-0.5622438510968669
chr17	34745700	34746700	0.1372934400131864
chr17	34745800	34746800	-0.13430071120782264
chr17	34745900	34746900	-0.2900641909942228
chr17	34746000	34747000	-0.35960442086457456
chr17	34746100	34747100	-1.0084159803905124
chr17	34746200	34747200	-0.7539296965495289
chr17	34746300	34747300	-0.3474845674778561
chr17	34746400	34747400	-0.28057440182926435
chr17	34746500	34747500	-0.26992749563433965
chr17	34746600	34747600	-0.7636162018189756
chr17	34746700	34747700	-0.5911104786788439
chr17	34746800	34747800	-0.7966391187019425
chr17	34746900	34747900	-0.5133806867179084
chr17	34747000	34748000	-0.35057571453392117
chr17	34747100	34748100	0.2640342564744922
chr17	34747200	34748200	0.019122268006906758
chr17	34747300	34748300	-0.04972911761364058
chr17	34747400	34748400	0.3221410121687173
chr17	34747500	34748500	0.4699629304412601
chr17	34747600	34748600	0.454232617476697
chr17	34747700	34748700	0.5521490004941803
chr17	34747800	34748800	0.9453744844644201
chr17	34747900	34748900	1.4983004268536575
chr17	34748000	34749000	1.5626549694571608
chr17	34748100	34749100	1.880214802401087
chr17	34748200	34749200	1.8736739847055888
chr17	34748300	34749300	1.8441631347158038
chr17	34748400	34749400	1.4300112387373562
chr17	34748500	34749500	1.385773929050386
chr17	34748600	34749600	1.6263926786513518
chr17	34748700	34749700	1.1409403983172277
chr17	34749700	34750700	0.12442574718607873
chr17	34749800	34750800	0.3021943520192231
chr17	34749900	34750900	0.3412229423322464
chr17	34750000	34751000	0.3141858535735221
chr17	34750100	34751100	0.4055139611228845
chr17	34750200	34751200	0.12958767432640173
chr17	34750300	34751300	0.4590134956241682
chr17	34750400	34751400	0.57199755296734
chr17	34750500	34751500	0.11132568449065436
chr17	34750600	34751600	0.7862329063218759
chr17	34750700	34751700	1.1796447919612336
chr17	34750800	34751800	0.7230380099495409
chr17	34750900	34751900	1.2510115163957043
chr17	34751000	34752000	1.7483046237362037
chr17	34751100	34752100	1.678599180243519
chr17	34751200	34752200	2.080792971023557
chr17	34751300	34752300	1.847789936495282
chr17	34751400	34752400	2.1525733241974048
chr17	34751500	34752500	2.2142149533692894
chr17	34751600	34752600	1.6293459928309133
chr17	34751700	34752700	1.6223460304425201
chr17	34751800	34752800	1.5929583613123082
chr17	34751900	34752900	0.6267892813284025
chr17	34752000	34753000	-0.2034533883823827
chr17	34752100	34753100	-0.2677645023025834
chr17	34752200	34753200	-0.5002213939731123
chr17	34752300	34753300	-0.4926359340174554
chr17	34752400	34753400	-1.2259882303910203
chr17	34752500	34753500	-1.7085268590381757
chr17	34752600	34753600	-1.4943722029299351
chr17	34752700	34753700	-1.6477726859712103
chr17	34752800	34753800	-1.2221981695219135
chr17	34752900	34753900	-0.3703792125921218
chr17	34753000	34754000	-0.5172363992596754
chr17	34753100	34754100	-0.08714632973077892
chr17	34753200	34754200	-0.16500206856010444
chr17	34753300	34754300	-0.1818583385019817
chr17	34753400	34754400	-0.04717775328033225
chr17	34753500	34754500	0.6607230811796982
chr17	34753600	34754600	1.0766198416430048
chr17	34753700	34754700	0.9463807777676341
chr17	34753800	34754800	0.6313964399312149
chr17	34753900	34754900	0.25498815804146746
chr17	34754000	34755000	0.719328981169675
chr17	34754100	34755100	0.920933124639342
chr17	34754200	34755200	0.8167344470236445
chr17	34754300	34755300	1.2610048484649627
chr17	34754400	34755400	0.9438495925135773
chr17	34754500	34755500	1.171336594119936
chr17	34754600	34755600	0.8667174399851048
chr17	34754700	34755700	1.0707341671570174
chr17	34754800	34755800	1.7305470909017484
chr17	34754900	34755900	2.1250515361082365
chr17	34755000	34756000	2.119102896723793
chr17	34755100	34756100	1.5638840627595747
chr17	34755200	34756200	2.021862452451341
chr17	34755300	34756300	1.874559756205512
chr17	34755400	34756400	2.780752126885938
chr17	34755500	34756500	2.3134787584219665
chr17	34755600	34756600	2.327395427452692
chr17	34755700	34756700	2.3625096646823183
chr17	34755800	34756800	1.7941744931779486
chr17	34755900	34756900	1.3021444802959434
chr17	34756000	34757000	1.3862653161242444
chr17	34756100	34757100	1.4202557476171775
chr17	34756200	34757200	0.7007417230530691
chr17	34756300	34757300	0.5440721800834111
chr17	34756400	34757400	0.2372757414033562
chr17	34756500	34757500	-0.17024161974752147
chr17	34756600	34757600	0.15214543896745858
chr17	34756700	34757700	-0.3865950145003863
chr17	34756800	34757800	-0.2583962381427893
chr17	34756900	34757900	-0.03343068434504251
chr17	34757000	34758000	-0.19110006990594955
chr17	34757100	34758100	0.34142690716153384
chr17	34757200	34758200	1.0198888900164045
chr17	34757300	34758300	0.6787806372430205
chr17	34757400	34758400	0.5341634153003657
chr17	34757500	34758500	0.5998621428831535
chr17	34757600	34758600	0.08714131328908592
chr17	34757700	34758700	0.6284827126855982
chr17	34757800	34758800	0.6040028904017674
chr17	34757900	34758900	0.7626607997733488
chr17	34758000	34759000	1.0146950326584658
chr17	34758100	34759100	0.295157105538987
chr17	34758200	34759200	-0.2875145750031176
chr17	34758300	34759300	0.11926561155052548
chr17	34758400	34759400	0.36682082888984063
chr17	34758500	34759500	0.43628174592946
chr17	34758600	34759600	0.6549834006940772
chr17	34758700	34759700	0.3154817442424722
chr17	34760600	34761600	0.0013447867823659328
chr17	34760700	34761700	0.13992799206554496
chr17	34760800	34761800	0.012666291887697757
chr17	34760900	34761900	0.4181409816285351
chr17	34761000	34762000	0.2570065124247072
chr17	34761100	34762100	0.3871655915249595
chr17	34761200	34762200	-0.08122906809913552
chr17	34761300	34762300	0.1277145298509447
chr17	34761400	34762400	0.19108263132314465
chr17	34761500	34762500	0.4335521077654568
chr17	34761600	34762600	0.27707665834458023
chr17	34761700	34762700	0.3784437732933347
chr17	34761800	34762800	0.6954075647527993
chr17	34761900	34762900	0.8314095037383251
chr17	34762000	34763000	0.4278225239541214
chr17	34762100	34763100	-0.1190995588637497
chr17	34762200	34763200	-0.6240715770442263
chr17	34762300	34763300	-0.6062953385565327
chr17	34762400	34763400	0.4065543714648547
chr17	34762500	34763500	0.07891016854719668
chr17	34762600	34763600	0.03051156373063485
chr17	34762700	34763700	0.06261031582648645
chr17	34762800	34763800	0.019685295392238792
chr17	34762900	34763900	-0.3845330838518208
chr17	34763000	34764000	-0.6041076001216209
chr17	34763100	34764100	-0.3754003366448072
chr17	34763200	34764200	-0.1260728349135847
chr17	34763300	34764300	-0.4780879691999538
chr17	34763400	34764400	-1.8512039498580288
chr17	34763500	34764500	-1.1296792070132378
chr17	34763600	34764600	-1.2615277222838064
chr17	34763700	34764700	-1.2418409799048609
chr17	34763800	34764800	-1.558161147119455
chr17	34763900	34764900	-1.0263858069724854
chr17	34764000	34765000	-0.2778310484965416
chr17	34764100	34765100	0.5960572089333595
chr17	34764200	34765200	1.0521196303232103
chr17	34764300	34765300	1.4179727557242543
chr17	34764400	34765400	2.437509775920892
chr17	34764500	34765500	2.1763381160257005
chr17	34764600	34765600	2.6238111757442986
chr17	34764700	34765700	2.9915230123179484
chr17	34764800	34765800	3.0762185452668582
chr17	34764900	34765900	2.3459703481241507
chr17	34765000	34766000	2.2825997367244377
chr17	34765100	34766100	1.8147645097242744
chr17	34765200	34766200	1.4280627230320149
chr17	34765300	34766300	0.9050473552542918
chr17	34765400	34766400	0.4933520305957361
chr17	34765500	34766500	0.27664436544737203
chr17	34765600	34766600	0.13853224168395334
chr17	34765700	34766700	-0.047380663042809176
chr17	34765800	34766800	0.3930471096591945
chr17	34765900	34766900	1.2188300478554894
chr17	34766000	34767000	1.1655046717641433
chr17	34766100	34767100	1.0232401685099082
chr17	34766200	34767200	1.4553307074287525
chr17	34766300	34767300	2.197101762139228
chr17	34766400	34767400	2.1835602953502304
chr17	34766500	34767500	1.908534220354308
chr17	34766600	34767600	2.0045205926688987
chr17	34766700	34767700	1.4839213983135169
chr17	34766800	34767800	1.2850035425249635
chr17	34766900	34767900	0.5421683657814166
chr17	34767000	34768000	0.7039359833185842
chr17	34767100	34768100	0.2126476546648831
chr17	34767200	34768200	0.43391882953130056
chr17	34767300	34768300	-0.054304786689763226
chr17	34767400	34768400	0.2480655917682461
chr17	34767500	34768500	0.8541374191956321
chr17	34767600	34768600	0.6117258417374647
chr17	34767700	34768700	0.4741626328127646
chr17	34767800	34768800	-0.14385061811355446
chr17	34767900	34768900	0.28877180798477114
chr17	34768000	34769000	0.3206687140595832
chr17	34768100	34769100	0.5178684617313837
chr17	34768200	34769200	0.16196549285058826
chr17	34768300	34769300	-0.07293232986069126
chr17	34768400	34769400	-0.7822938440157522
chr17	34768500	34769500	-0.8857798210148545
chr17	34768600	34769600	-0.2548782065983757
chr17	34768700	34769700	-0.15194156718093066
chr17	34768800	34769800	0.26221402663164217
chr17	34768900	34769900	-0.2073346534341981
chr17	34769000	34770000	-0.04761164183299639
chr17	34769100	34770100	0.8661119500652138
chr17	34769200	34770200	1.7356315173744816
chr17	34769300	34770300	2.177063136328905
chr17	34769400	34770400	2.9328884552799663
chr17	34769500	34770500	3.0229348279857366
chr17	34769600	34770600	2.5791904415241205
chr17	34769700	34770700	2.1510475652927594
chr17	34769800	34770800	2.0335532218772165
chr17	34769900	34770900	2.0892486059364663
chr17	34770000	34771000	1.0353860542938376
chr17	34770100	34771100	0.5569011303230071
chr17	34770200	34771200	0.0017930707888912992
chr17	34770300	34771300	-0.2562619742508145
chr17	34770400	34771400	-1.0345589834539504
chr17	34770500	34771500	-1.1436184128865443
chr17	34770600	34771600	-0.9243623719734942
chr17	34770700	34771700	-0.2044090321581186
chr17	34770800	34771800	0.1483196584276079
chr17	34770900	34771900	0.4456814092153556
chr17	34771000	34772000	1.01162642780002
chr17	34771100	34772100	1.1173819295130154
chr17	34771200	34772200	1.4619188642763374
chr17	34771300	34772300	1.5318301925201523
chr17	34771400	34772400	2.154286405939144
chr17	34771500	34772500	2.013484593783214
chr17	34771600	34772600	2.036713049762572
chr17	34771700	34772700	1.8733400680248318
chr17	34771800	34772800	1.9144286460529871
chr17	34771900	34772900	1.8354937867183199
chr17	34772000	34773000	2.594211148361848
chr17	34772100	34773100	2.602749529151033
chr17	34772200	34773200	1.6712657113537597
chr17	34772300	34773300	1.6778893756660205
chr17	34772400	34773400	1.5629227495073459
chr17	34772500	34773500	1.839684215324088
chr17	34772600	34773600	1.945414893922136
chr17	34772700	34773700	1.9036380600977096
chr17	34772800	34773800	1.8506394954113607
chr17	34772900	34773900	2.0622625816802937
chr17	34773000	34774000	1.2148365159210104
chr17	34773100	34774100	1.2384016804041222
chr17	34773200	34774200	0.6048070236454576
chr17	34773300	34774300	0.9492305346702524
chr17	34773400	34774400	1.026963899838066
chr17	34773500	34774500	1.2917336832375097
chr17	34773600	34774600	1.6692444877904604
chr17	34773700	34774700	1.5644883834092733
chr17	34773800	34774800	1.527001799209802
chr17	34773900	34774900	1.614911604022374
chr17	34774000	34775000	2.064816030113719
chr17	34774100	34775100	1.457941004328981
chr17	34774200	34775200	1.8990278907199958
chr17	34774300	34775300	1.4553029321088595
chr17	34774400	34775400	1.8973901877419177
chr17	34774500	34775500	1.5754279607347057
chr17	34774600	34775600	0.9833801975719524
chr17	34774700	34775700	1.5712287680417067
chr17	34774800	34775800	1.2619588966020865
chr17	34774900	34775900	1.3773283851395934
chr17	34775000	34776000	1.4800839055803403
chr17	34775100	34776100	1.5822613695869234
chr17	34775200	34776200	1.6501732026985545
chr17	34775300	34776300	1.9560668115676776
chr17	34775400	34776400	1.1083816746628177
chr17	34775500	34776500	1.5061884150903964
chr17	34775600	34776600	2.19399300293094
chr17	34775700	34776700	2.065387433835696
chr17	34775800	34776800	1.9897679547889828
chr17	34775900	34776900	1.6428964359949376
chr17	34776000	34777000	0.877399889067925
chr17	34776100	34777100	1.2613345082743228
chr17	34776200	34777200	1.549613705006347
chr17	34776300	34777300	1.9682757047447348
chr17	34776400	34777400	2.3171176887536515
chr17	34776500	34777500	1.628388134908644
chr17	34776600	34777600	1.0327216600184888
chr17	34776700	34777700	1.1453955304636332
chr17	34776800	34777800	1.2321389492234758
chr17	34776900	34777900	1.0501274047700713
chr17	34777000	34778000	1.5025478017449985
chr17	34777100	34778100	1.5116483456064758
chr17	34777200	34778200	0.9208071913069236
chr17	34777300	34778300	0.7636383960028336
chr17	34777400	34778400	0.031915029203408926
chr17	34777500	34778500	0.462703196285512
chr17	34777600	34778600	0.9709719914792434
chr17	34777700	34778700	0.8600916713387883
chr17	34777800	34778800	0.6832453489061099
chr17	34777900	34778900	1.0371743353483591
chr17	34778000	34779000	0.9550404593021914
chr17	34778100	34779100	0.5998454286911737
chr17	34778200	34779200	1.281398296356743
chr17	34778300	34779300	1.236570279672478
chr17	34778400	34779400	2.102981175071133
chr17	34778500	34779500	2.0666424827519174
chr17	34778600	34779600	1.6579987585184486
chr17	34778700	34779700	1.4989084639427377
chr17	34778800	34779800	2.2517622127693064
chr17	34778900	34779900	1.5525029583394367
chr17	34779000	34780000	1.784745285608442
chr17	34779100	34780100	1.5335681072487282
chr17	34779200	34780200	1.098288443974382
chr17	34779300	34780300	0.9491265941179201
chr17	34779400	34780400	0.7628962058132901
chr17	34779500	34780500	0.4179522530198405
chr17	34779600	34780600	0.0319686448402404
chr17	34779700	34780700	-0.2945934378596033
chr17	34779800	34780800	-0.8839429318792936
chr17	34779900	34780900	-0.229164659649266
chr17	34780000	34781000	-0.3063691034900828
chr17	34780100	34781100	-0.02601260883045517
chr17	34780200	34781200	0.13079069121386785
chr17	34780300	34781300	0.052658146774579535
chr17	34780400	34781400	-0.3241524613270184
chr17	34780500	34781500	-0.00733412962740308
chr17	34780600	34781600	0.3895284107341636
chr17	34780700	34781700	0.7616435838892388
chr17	34780800	34781800	1.422197760762954
chr17	34780900	34781900	1.7786796806276202
chr17	34781000	34782000	1.5364876591177887
chr17	34781100	34782100	1.9772465096266072
chr17	34781200	34782200	2.0790582672876217
chr17	34781300	34782300	1.8131507509458704
chr17	34781400	34782400	2.0491164222771148
chr17	34781500	34782500	1.4071764856986309
chr17	34781600	34782600	1.666694981176607
chr17	34781700	34782700	1.6444330016001898
chr17	34781800	34782800	1.1495834889515293
chr17	34781900	34782900	0.5765842230733595
chr17	34782000	34783000	-0.15780279105015452
chr17	34782100	34783100	-0.5304417335335765
chr17	34782200	34783200	-0.9670587595496842
chr17	34782300	34783300	-1.0041320424754052
chr17	34782400	34783400	-1.2565352998162875
chr17	34782500	34783500	-1.0690242526166371
chr17	34782600	34783600	-2.094954534560952
chr17	34782700	34783700	-2.0112996799390723
chr17	34782800	34783800	-2.162502914126291
chr17	34782900	34783900	-2.435847513553367
chr17	34783000	34784000	-2.040185907861624
chr17	34783100	34784100	-1.7102049569625768
chr17	34783200	34784200	-1.0132682735309542
chr17	34783300	34784300	-0.6615357676711991
chr17	34783400	34784400	-0.0633766847019282
chr17	34783500	34784500	0.7704491169532695
chr17	34783600	34784600	1.3058019611510436
chr17	34783700	34784700	1.5843242451830917
chr17	34783800	34784800	1.6970835360239638
chr17	34783900	34784900	1.849148175088433
chr17	34784000	34785000	1.9943533065044394
chr17	34784100	34785100	1.7529877482633782
chr17	34784200	34785200	1.3729985042020991
chr17	34784300	34785300	1.5178191360125814
chr17	34784400	34785400	0.9709982486524084
chr17	34784500	34785500	0.3837727496447506
chr17	34784600	34785600	0.2387002189672501
chr17	34784700	34785700	-0.7008003326560014
chr17	34784800	34785800	-0.7397459259042182
chr17	34784900	34785900	-0.6363750149027804
chr17	34785000	34786000	0.19937463096265975
chr17	34785100	34786100	0.050157324879346266
chr17	34785200	34786200	0.6612562610687627
chr17	34785300	34786300	0.4973661096914184
chr17	34785400	34786400	0.6776793330976455
chr17	34785500	34786500	1.2074939507531184
chr17	34785600	34786600	0.9577622036331028
chr17	34785700	34786700	1.5554320050358073
chr17	34785800	34786800	1.0564603206328125
chr17	34785900	34786900	0.7287501676538993
chr17	34786000	34787000	0.1631759325512784
chr17	34786100	34787100	0.36165152677553103
chr17	34786200	34787200	0.09962206102380106
chr17	34786300	34787300	0.22414420611454244
chr17	34786400	34787400	-0.0521426920671462
chr17	34786500	34787500	-0.3397267106131793
chr17	34786600	34787600	0.0644502169964316
chr17	34786700	34787700	-0.091919028650985
chr17	34786800	34787800	0.09510030125089053
chr17	34786900	34787900	0.09698263501485432
chr17	34787000	34788000	-0.024137179933311766
chr17	34787100	34788100	-0.5469396173303864
chr17	34787200	34788200	-0.6469394814219542
chr17	34787300	34788300	-0.8902382449349991
chr17	34787400	34788400	-0.4877613817683127
chr17	34787500	34788500	-0.8706165142014302
chr17	34787600	34788600	-0.2018279966024647
chr17	34787700	34788700	-0.3009045446778648
chr17	34787800	34788800	-0.14655647888213588
chr17	34787900	34788900	-0.02298147895171667
chr17	34788000	34789000	0.008832802561278061
chr17	34788100	34789100	0.4556350593293868
chr17	34788200	34789200	0.2429623991517576
chr17	34788300	34789300	0.9101002170033342
chr17	34788400	34789400	1.0113542923748151
chr17	34788500	34789500	0.8546751320128271
chr17	34788600	34789600	0.4167811341089296
chr17	34788700	34789700	0.6836205723695781
chr17	34788800	34789800	1.0349071850632905
chr17	34788900	34789900	1.433145552643215
chr17	34789000	34790000	1.5432449990194002
chr17	34789100	34790100	1.3535114366897063
chr17	34789200	34790200	1.9828477886253912
chr17	34789300	34790300	1.3960411636119732
chr17	34789400	34790400	1.6448279035085345
chr17	34789500	34790500	1.529535934274964
chr17	34789600	34790600	1.6614994929797535
chr17	34789700	34790700	1.3532947519584335
chr17	34789800	34790800	0.5188596733055588
chr17	34789900	34790900	0.5975987670123047
chr17	34790000	34791000	0.4109549199993566
chr17	34790100	34791100	0.10303989977687072
chr17	34790200	34791200	-0.2403024638116352
chr17	34790300	34791300	-0.264231836819402
chr17	34790400	34791400	-0.6135017924559466
chr17	34790500	34791500	-0.2792005614798644
chr17	34790600	34791600	-1.0548063642664518
chr17	34790700	34791700	-1.3129823127465658
chr17	34790800	34791800	-0.9279181054133692
chr17	34790900	34791900	-0.8670532543298927
chr17	34791000	34792000	-0.7149483231311895
chr17	34791100	34792100	-0.2181956642918129
chr17	34791200	34792200	-0.16616646540339847
chr17	34791300	34792300	-0.4720115391290213
chr17	34791400	34792400	0.17881451760244155
chr17	34791500	34792500	0.31223649643232554
chr17	34792700	34793700	0.8609631461945457
chr17	34792800	34793800	1.4836729105694646
chr17	34792900	34793900	1.4280134845597467
chr17	34793000	34794000	0.8438293406605335
chr17	34793100	34794100	0.8666030884176182
chr17	34793200	34794200	1.0566709695042509
chr17	34793300	34794300	0.39833493295696
chr17	34793400	34794400	0.03856011951015703
chr17	34793500	34794500	-0.4638851834530927
chr17	34793600	34794600	-0.5761626984168389
chr17	34793700	34794700	0.15631384395193784
chr17	34793800	34794800	-0.4371867345981108
chr17	34793900	34794900	-0.6757573646445098
chr17	34794000	34795000	-0.035691893685600155
chr17	34794100	34795100	0.19473970928663675
chr17	34794200	34795200	-0.3809449282628949
chr17	34794300	34795300	-0.18271188118257087
chr17	34794400	34795400	-0.30778196435430344
chr17	34794500	34795500	-0.31334237027222683
chr17	34794600	34795600	-0.30303270021345985
chr17	34794700	34795700	-0.59221865874191
chr17	34794800	34795800	-0.6134045409713064
chr17	34794900	34795900	-0.4644148101641966
chr17	34795000	34796000	-0.8622475244540785
chr17	34795100	34796100	-1.2167777934139663
chr17	34795200	34796200	-2.123714984271729
chr17	34795300	34796300	-1.9285823917837064
chr17	34795400	34796400	-1.2163560580863024
chr17	34795500	34796500	-1.1866479168669684
chr17	34795600	34796600	-1.5139908931597217
chr17	34795900	34796900	-1.210981739063434
chr17	34796000	34797000	-1.5319098022691036
chr17	34796100	34797100	-1.7660241279127349
chr17	34796200	34797200	-0.8928767574788182
chr17	34796300	34797300	-1.0200574208048676
chr17	34796400	34797400	-1.3805235439369266
chr17	34796500	34797500	-1.1100115726929003
chr17	34796600	34797600	-1.2566806792624663
chr17	34796700	34797700	-1.3856471386796447
chr17	34796800	34797800	-1.4377063883186103
chr17	34796900	34797900	-0.9399410679750558
chr17	34797000	34798000	-0.45601439650282743
chr17	34797100	34798100	0.4368113367198305
chr17	34797200	34798200	1.0971080558730293
chr17	34797300	34798300	1.4238937967850516
chr17	34797400	34798400	1.6014080858430269
chr17	34798500	34799500	-0.04378316158586264
chr17	34798600	34799600	0.3058824111256942
chr17	34798700	34799700	0.4593255865146471
chr17	34798800	34799800	-0.07946739610879955
chr17	34798900	34799900	0.3279861693213128
chr17	34799000	34800000	0.48161370342633714
chr17	34799100	34800100	0.681831077849022
chr17	34799200	34800200	0.7904290630874542
chr17	34799300	34800300	0.7937510672447441
chr17	34799400	34800400	0.6478740673806175
chr17	34799500	34800500	0.9982708565232324
chr17	34799600	34800600	1.3002215735136138
chr17	34799700	34800700	0.6003815948609817
chr17	34799800	34800800	0.9347231748156584
chr17	34799900	34800900	0.7079882750916762
chr17	34800000	34801000	0.06442727986017882
chr17	34800100	34801100	0.372466199266096
chr17	34800200	34801200	-0.08535473323548816
chr17	34800300	34801300	-0.27572248483746603
chr17	34800400	34801400	0.0525119041930406
chr17	34800500	34801500	-0.2643247331593715
chr17	34800600	34801600	-0.7113866890812687
chr17	34800700	34801700	-0.5055965994069935
chr17	34800800	34801800	-0.7212254615037791
chr17	34800900	34801900	-1.0862802862662753
chr17	34801000	34802000	-0.6200482499447906
chr17	34801100	34802100	-1.0433108615581494
chr17	34801200	34802200	-0.5831661345690704
chr17	34801300	34802300	-0.6705728136822106
chr17	34801400	34802400	-1.079961444821955
chr17	34801500	34802500	-0.6551873378336541
chr17	34801600	34802600	-0.5474788959084362
chr17	34801700	34802700	-0.21055595584546968
chr17	34801800	34802800	0.2749358728553766
chr17	34801900	34802900	0.7545725478761505
chr17	34802000	34803000	1.011472556366845
chr17	34802100	34803100	1.4988678677670348
chr17	34802200	34803200	1.6544309537082382
chr17	34802300	34803300	1.315156902959936
chr17	34802400	34803400	1.6824362700210742
chr17	34802500	34803500	1.2254091438698664
chr17	34802600	34803600	1.18543679758761
chr17	34802700	34803700	1.2473226772390738
chr17	34802800	34803800	0.4352684351479308
chr17	34802900	34803900	0.11209172333326696
chr17	34803000	34804000	0.0952355049014477
chr17	34803100	34804100	0.1226889793796169
chr17	34803200	34804200	0.09050574374805488
chr17	34803300	34804300	0.5560206273207601
chr17	34803400	34804400	0.6887271715116995
chr17	34803500	34804500	0.5003648751774851
chr17	34803600	34804600	0.2018741721191213
chr17	34803700	34804700	0.3428605218946549
chr17	34804900	34805900	0.4396183893719261
chr17	34805000	34806000	0.16246111579476977
chr17	34805100	34806100	0.7144293334770853
chr17	34805200	34806200	-0.012727627162257529
chr17	34805300	34806300	0.0997169149714129
chr17	34805400	34806400	0.6101366979444124
chr17	34805500	34806500	0.9153897378961868
chr17	34805600	34806600	0.9377239672094816
chr17	34805700	34806700	0.07178727122212361
chr17	34805800	34806800	0.4330119922136162
chr17	34805900	34806900	0.29620883658274016
chr17	34806000	34807000	0.4402877558372733
chr17	34806100	34807100	0.22385764574445724
chr17	34806200	34807200	0.826118602211509
chr17	34806300	34807300	0.3924574426151435
chr17	34806400	34807400	0.5785906428423468
chr17	34806500	34807500	0.492456746753373
chr17	34806600	34807600	0.7571163921040438
chr17	34806700	34807700	1.6923197782215282
chr17	34806800	34807800	1.8710869004842248
chr17	34806900	34807900	1.2776606902779275
chr17	34807000	34808000	1.397459293872954
chr17	34807100	34808100	0.9140827534819588
chr17	34807200	34808200	0.7226807658153503
chr17	34807300	34808300	1.190383681805083
chr17	34807400	34808400	0.4071029233886505
chr17	34807500	34808500	0.4699680830085934
chr17	34807600	34808600	0.11018095541046836
chr17	34807700	34808700	-0.2751867571992549
chr17	34808900	34809900	0.4423272306667868
chr17	34809000	34810000	0.2286594053754858
chr17	34809100	34810100	0.38098581505549795
chr17	34809200	34810200	0.7054386493250873
chr17	34809300	34810300	0.9587107954012848
chr17	34809400	34810400	0.8584535392493692
chr17	34809500	34810500	1.1893613696338914
chr17	34809600	34810600	1.3692797573196849
chr17	34809700	34810700	1.1515100271076204
chr17	34809800	34810800	1.0655371506196751
chr17	34809900	34810900	1.0928022273672413
chr17	34810000	34811000	1.0654092419386378
chr17	34810800	34811800	1.387859703892673
chr17	34810900	34811900	1.7220140551034209
chr17	34811000	34812000	2.056176854017945
chr17	34811100	34812100	0.9755613578827812
chr17	34811200	34812200	0.5158035788702434
chr17	34811300	34812300	0.7596608433299344
chr17	34811400	34812400	0.3656330365240135
chr17	34811500	34812500	0.3626695049323685
chr17	34812600	34813600	0.3257215853125634
chr17	34812700	34813700	0.3818911262826664
chr17	34812800	34813800	0.3676649421848779
chr17	34812900	34813900	0.5823100620229212
chr17	34813000	34814000	1.053181034016063
chr17	34813100	34814100	1.7380064137718645
chr17	34813200	34814200	1.6059945390607708
chr17	34813300	34814300	1.0240593499216328
chr17	34813400	34814400	1.0836435319965037
chr17	34813500	34814500	1.310261851756094
chr17	34813600	34814600	1.2433749068117128
chr17	34813700	34814700	1.7448510955126046
chr17	34813800	34814800	1.9216368152109944
chr17	34813900	34814900	1.6175704535183268
chr17	34814000	34815000	1.3066713069151248
chr17	34814100	34815100	0.9229466090144808
chr17	34814200	34815200	1.2460568340831628
chr17	34814300	34815300	1.6540389558094113
chr17	34814400	34815400	1.3453677861408948
chr17	34814500	34815500	1.3027657178065364
chr17	34814600	34815600	1.1638556632422774
chr17	34814700	34815700	0.3421316228057187
chr17	34814800	34815800	-0.2116236944704296
chr17	34814900	34815900	-0.051577474295933866
chr17	34815000	34816000	0.2033895849902116
chr17	34815100	34816100	0.3147741149834495
chr17	34815200	34816200	-0.35539464105800705
chr17	34815300	34816300	-0.6503107589446673
chr17	34815400	34816400	-0.4172227329235552
chr17	34815500	34816500	-0.00100560428213458
chr17	34815600	34816600	0.1363108881883041
chr17	34815700	34816700	0.4372768162915849
chr17	34815800	34816800	0.8488643912967035
chr17	34815900	34816900	1.0680204715412878
chr17	34816000	34817000	1.2235484754906252
chr17	34816100	34817100	0.7477586563397088
chr17	34816200	34817200	1.0552900502066722
chr17	34816300	34817300	1.4494703466761203
chr17	34816400	34817400	1.1996263233350717
chr17	34816500	34817500	0.7389598980593888
chr17	34816600	34817600	0.781474028724357
chr17	34816700	34817700	0.6425120156952403
chr17	34816800	34817800	1.151851612195708
chr17	34816900	34817900	1.2034629889191315
chr17	34817000	34818000	0.8259344937788102
chr17	34817100	34818100	1.086931034978055
chr17	34817200	34818200	0.8240601555700264
chr17	34817300	34818300	0.7906315298534843
chr17	34817400	34818400	1.1691227107270623
chr17	34817500	34818500	1.1430720445238778
chr17	34817600	34818600	1.3355765057601607
chr17	34817700	34818700	1.2420134009859396
chr17	34817800	34818800	0.7930906112405047
chr17	34817900	34818900	0.8475744712889918
chr17	34818000	34819000	1.0695998273719014
chr17	34818100	34819100	0.6467531470029979
chr17	34818200	34819200	1.2111716875970724
chr17	34818300	34819300	1.082652885098202
chr17	34818400	34819400	0.9687766630516684
chr17	34818500	34819500	1.15295084938854
chr17	34818600	34819600	1.0809369508721152
chr17	34818700	34819700	1.8345392686958693
chr17	34819800	34820800	0.2791166578519848
chr17	34819900	34820900	0.6260490732023152
chr17	34820000	34821000	0.5979043618595874
chr17	34820100	34821100	0.8749839613658406
chr17	34820200	34821200	0.8621865440201942
chr17	34820300	34821300	1.480012509355254
chr17	34820400	34821400	1.4683050243695823
chr17	34820500	34821500	0.9101794470204224
chr17	34820600	34821600	0.5427010486774574
chr17	34820700	34821700	1.0399987532399957
chr17	34820800	34821800	1.3031708513104348
chr17	34820900	34821900	1.0021575233914228
chr17	34821000	34822000	1.1276487968267321
chr17	34821100	34822100	1.1714770418692702
chr17	34821200	34822200	0.8264114188335938
chr17	34821300	34822300	0.4603655358120434
chr17	34821400	34822400	-0.3219414553834704
chr17	34821500	34822500	-0.1893209839202669
chr17	34822200	34823200	0.2455510620278737
chr17	34822300	34823300	0.4814916739679654
chr17	34822400	34823400	0.5199580139163941
chr17	34822500	34823500	0.09859723349062807
chr17	34822600	34823600	0.4419501905071862
chr17	34822700	34823700	0.23043901896756025
chr17	34822800	34823800	-0.07468785218548414
chr17	34822900	34823900	0.12158457711692193
chr17	34823000	34824000	-0.48095489406030023
chr17	34823100	34824100	-1.4705903942842369
chr17	34823200	34824200	-0.6201307562567038
chr17	34823300	34824300	-0.8050047164496833
chr17	34823400	34824400	-1.095613986383334
chr17	34823500	34824500	-0.6284696997043328
chr17	34823600	34824600	-1.3473248618710831
chr17	34823700	34824700	-0.310456046615771
chr17	34823800	34824800	0.2427083320007551
chr17	34823900	34824900	0.6075018479919537
chr17	34824000	34825000	0.5447648454727526
chr17	34824100	34825100	0.8078331776882579
chr17	34824200	34825200	0.9296429862446702
chr17	34824300	34825300	1.1960703393620782
chr17	34824400	34825400	1.1561750183310442
chr17	34824500	34825500	1.383751305976868
chr17	34824600	34825600	1.7888105728314507
chr17	34824700	34825700	1.4331657626732002
chr17	34824800	34825800	1.2562074171085658
chr17	34824900	34825900	1.3287183233253492
chr17	34825000	34826000	2.06624715542794
chr17	34825100	34826100	2.001809006094879
chr17	34825200	34826200	1.8021090859089461
chr17	34825300	34826300	1.6517689404787503
chr17	34825400	34826400	2.2078711997013745
chr17	34825500	34826500	2.16961559603908
chr17	34825600	34826600	1.6502811606123102
chr17	34825700	34826700	0.7668967956266167
chr17	34825800	34826800	0.9746314692055408
chr17	34825900	34826900	0.7793438032922837
chr17	34826000	34827000	0.3782624083880423
chr17	34826100	34827100	0.8542523595630038
chr17	34826200	34827200	0.8164964898447339
chr17	34826300	34827300	0.445855297847353
chr17	34826400	34827400	-0.04102532872958056
chr17	34826500	34827500	-0.5339682439098461
chr17	34826600	34827600	0.05528265008002725
chr17	34826700	34827700	0.9757614075914228
chr17	34826800	34827800	0.6315117658475911
chr17	34827400	34828400	1.3749583867860002
chr17	34827500	34828500	2.2902933588129457
chr17	34827600	34828600	1.765067608209646
chr17	34827700	34828700	1.5958883473796877
chr17	34827800	34828800	1.6093329323849308
chr17	34827900	34828900	1.990016184295288
chr17	34828000	34829000	2.0808381618754335
chr17	34828100	34829100	2.054460639697913
chr17	34828200	34829200	2.395448354673173
chr17	34828300	34829300	2.5002495957484103
chr17	34828400	34829400	2.2577832905209103
chr17	34828500	34829500	1.5002481723391434
chr17	34828600	34829600	1.7714041426139289
chr17	34828700	34829700	1.6142778168833514
chr17	34828800	34829800	2.329408632376852
chr17	34828900	34829900	1.9633489644036524
chr17	34829000	34830000	1.768196764961548
chr17	34829100	34830100	1.6246734340344633
chr17	34829200	34830200	0.9933396761366764
chr17	34829300	34830300	0.7729875788863375
chr17	34829400	34830400	0.7284056959186473
chr17	34829500	34830500	0.8368392859621929
chr17	34829600	34830600	0.7601240271289347
chr17	34829700	34830700	1.0317589739742696
chr17	34829800	34830800	0.6920102440423417
chr17	34829900	34830900	-0.05388647483643756
chr17	34830000	34831000	0.09002335505110176
chr17	34830100	34831100	0.261620176013946
chr17	34830200	34831200	0.10553540941209076
chr17	34830300	34831300	0.2652035932082457
chr17	34830400	34831400	0.6511388141485948
chr17	34830500	34831500	0.9305550438341192
chr17	34830600	34831600	1.1854274666457791
chr17	34830700	34831700	0.8711944918003895
chr17	34830800	34831800	0.2592647383164515
chr17	34830900	34831900	1.4482646424392889
chr17	34831000	34832000	0.9003435621591754
chr17	34831100	34832100	0.532100510306521
chr17	34831200	34832200	0.8830507245861198
chr17	34831300	34832300	0.613448387432006
chr17	34831400	34832400	0.1334128966304866
chr17	34831500	34832500	-0.07651004970497625
chr17	34831600	34832600	-0.31499790729848104
chr17	34831700	34832700	-0.5895150398184413
chr17	34831800	34832800	-0.3738928062776907
chr17	34831900	34832900	-1.1330471637128257
chr17	34832000	34833000	-0.8612178810103137
chr17	34832100	34833100	-0.7127136218999454
chr17	34832200	34833200	-0.4818947145604126
chr17	34832300	34833300	-0.046922008367022455
chr17	34832400	34833400	0.2013703984977941
chr17	34832500	34833500	0.3074217310211557
chr17	34832600	34833600	0.6125658417078214
chr17	34832700	34833700	0.8996008507580572
chr17	34832800	34833800	0.8738905436013856
chr17	34832900	34833900	1.2017595748349366
chr17	34833000	34834000	1.0134707123330904
chr17	34833100	34834100	0.8137427341632196
chr17	34833200	34834200	0.4215326914515027
chr17	34833300	34834300	0.09746060393639634
chr17	34833400	34834400	-0.1988790442027179
chr17	34833500	34834500	-0.7765945534546591
chr17	34833600	34834600	-0.8908848255450347
chr17	34833700	34834700	-0.7897715526743059
chr17	34833800	34834800	-0.7081163863527149
chr17	34833900	34834900	-0.9845827326471804
chr17	34834000	34835000	-1.4247698844329653
chr17	34834100	34835100	-1.5538572288385573
chr17	34834200	34835200	-1.2402596716048466
chr17	34834300	34835300	-1.165594853587555
chr17	34834400	34835400	-0.7803571497718873
chr17	34834500	34835500	0.123730678805626
chr17	34834600	34835600	-0.18435138822438552
chr17	34834700	34835700	-0.2648081451983739
chr17	34834800	34835800	-0.4938694977974944
chr17	34834900	34835900	-0.9090815445843298
chr17	34835000	34836000	0.13668333661481896
chr17	34835100	34836100	0.5720534507465564
chr17	34835200	34836200	0.9356389835070028
chr17	34835300	34836300	0.5219863040049888
chr17	34835400	34836400	0.7728768876296185
chr17	34835500	34836500	0.1940210523341465
chr17	34835600	34836600	0.4527915509945271
chr17	34835700	34836700	1.3839531285686848
chr17	34835800	34836800	2.2892262312988785
chr17	34835900	34836900	2.569847348404487
chr17	34836000	34837000	2.3175874551695244
chr17	34836100	34837100	2.399659941370853
chr17	34836200	34837200	1.7752929326744151
chr17	34836300	34837300	2.6414342508101982
chr17	34836400	34837400	2.122425164252423
chr17	34836500	34837500	2.2153314177288816
chr17	34836600	34837600	1.8721144824110776
chr17	34836700	34837700	1.210453980495604
chr17	34836800	34837800	0.3807668026356684
chr17	34836900	34837900	1.1100060625146604
chr17	34837000	34838000	1.0241000807942882
chr17	34837100	34838100	0.7110613963640167
chr17	34837200	34838200	1.1109682219725856
chr17	34837300	34838300	0.4616493816430795
chr17	34837400	34838400	0.7440389724194961
chr17	34837500	34838500	0.8419853045675282
chr17	34837600	34838600	1.2601172873743909
chr17	34837700	34838700	1.0141001686869682
chr17	34837800	34838800	1.3951631917844225
chr17	34837900	34838900	0.6513219799914477
chr17	34838000	34839000	0.3260337584074669
chr17	34838100	34839100	0.08647708247770232
chr17	34838200	34839200	0.0054689394554202
chr17	34838300	34839300	-0.4315592813346705
chr17	34838400	34839400	0.11225442980341377
chr17	34838500	34839500	0.2968239857699704
chr17	34838600	34839600	0.3491940639136989
chr17	34838700	34839700	1.0244942173228
chr17	34838800	34839800	1.3488249376589754
chr17	34838900	34839900	1.3832879391256307
chr17	34839000	34840000	1.480622882066163
chr17	34839100	34840100	1.878175534643414
chr17	34839200	34840200	2.035779023936367
chr17	34839300	34840300	2.6047709713602467
chr17	34839400	34840400	2.4253363578036957
chr17	34839500	34840500	2.2652496156372983
chr17	34839600	34840600	2.210799135251064
chr17	34839700	34840700	1.3884805405736953
chr17	34839800	34840800	1.0279480796652751
chr17	34839900	34840900	0.9235309060270388
chr17	34840000	34841000	1.339806426117812
chr17	34840600	34841600	-0.24988685895103044
chr17	34840700	34841700	0.2361611492169209
chr17	34840800	34841800	0.1830680026212633
chr17	34840900	34841900	0.25866782584561065
chr17	34841000	34842000	0.4738439048568424
chr17	34841100	34842100	-0.07156388792883793
chr17	34841200	34842200	0.013840073768036577
chr17	34841300	34842300	0.2685120915651367
chr17	34841400	34842400	0.3211408650024229
chr17	34841500	34842500	0.5815605216115235
chr17	34841600	34842600	0.6384333426642947
chr17	34841700	34842700	0.2793330963903507
chr17	34841800	34842800	-0.09530379198835708
chr17	34841900	34842900	-0.5014440776528782
chr17	34842000	34843000	-0.5587893333418286
chr17	34842100	34843100	0.15597004745906867
chr17	34842200	34843200	0.3346806822744544
chr17	34842300	34843300	0.7627471115003878
chr17	34842400	34843400	1.287569666744533
chr17	34842500	34843500	0.6250691119812277
chr17	34842600	34843600	0.5201013856239716
chr17	34842700	34843700	1.2532995609280924
chr17	34842800	34843800	1.6487353538612308
chr17	34842900	34843900	1.466573563943466
chr17	34843000	34844000	2.015050845630569
chr17	34843100	34844100	1.8190800484698764
chr17	34843200	34844200	1.8713818899771923
chr17	34843300	34844300	1.5838135621427945
chr17	34843400	34844400	1.4776418666827806
chr17	34843500	34844500	2.123546387690669
chr17	34843600	34844600	2.87083601550374
chr17	34843700	34844700	2.7079658348959046
chr17	34843800	34844800	2.300339933363021
chr17	34843900	34844900	3.1030143030781683
chr17	34844000	34845000	2.4881314476276843
chr17	34844100	34845100	1.987182540167557
chr17	34844200	34845200	1.8271647117550247
chr17	34844300	34845300	2.224502490100776
chr17	34844400	34845400	1.921655912680136
chr17	34844500	34845500	1.9972469153742327
chr17	34844600	34845600	1.8797146490048215
chr17	34844700	34845700	1.975251068711791
chr17	34844800	34845800	2.736961697248196
chr17	34844900	34845900	2.7350223939334724
chr17	34845000	34846000	2.822386906737838
chr17	34845100	34846100	3.6632501139629823
chr17	34845200	34846200	3.932038007370807
chr17	34845300	34846300	3.2057431858537946
chr17	34845400	34846400	3.128774783070784
chr17	34845500	34846500	2.9943022839318965
chr17	34845600	34846600	2.7866174901863063
chr17	34845700	34846700	2.5555511654157392
chr17	34845800	34846800	1.9606531687578639
chr17	34845900	34846900	1.4565728907783528
chr17	34846000	34847000	1.2512135567468823
chr17	34846100	34847100	0.8481946649014239
chr17	34846200	34847200	0.026199067640711508
chr17	34846300	34847300	0.4319728788254487
chr17	34846400	34847400	0.24389399078781124
chr17	34846500	34847500	0.41491075670899785
chr17	34846600	34847600	-0.11451941741598187
chr17	34846700	34847700	-1.0135788078805097
chr17	34846800	34847800	-1.1626232821698086
chr17	34846900	34847900	-0.8111808477353292
chr17	34847000	34848000	-0.8014788945342817
chr17	34847100	34848100	-1.38195082494826
chr17	34847200	34848200	-1.1538994859909633
chr17	34847300	34848300	-1.1477756578637393
chr17	34847400	34848400	-0.2323109954505226
chr17	34847500	34848500	-0.35320061937025343
chr17	34847600	34848600	-0.2479008959008399
chr17	34847700	34848700	1.1706423567050916
chr17	34847800	34848800	1.224543229882729
chr17	34847900	34848900	1.3568831683525155
chr17	34848000	34849000	1.3364076707187074
chr17	34848100	34849100	1.7847061027975029
chr17	34848200	34849200	2.185272353890644
chr17	34848300	34849300	2.1480147205301536
chr17	34848400	34849400	2.2106273900201967
chr17	34848500	34849500	1.5703954550073858
chr17	34848600	34849600	2.192073141619668
chr17	34848700	34849700	1.2285316473065122
chr17	34848800	34849800	1.6123708619052348
chr17	34848900	34849900	1.5344555945144902
chr17	34849000	34850000	1.6351579361952628
chr17	34849100	34850100	1.8008768843123537
chr17	34849200	34850200	1.986672786702952
chr17	34849300	34850300	1.9822297513289049
chr17	34849400	34850400	1.0197184720815768
chr17	34849500	34850500	1.5727820445399625
chr17	34849600	34850600	1.6863724684135284
chr17	34849700	34850700	2.242006448658924
chr17	34849800	34850800	2.430218224009381
chr17	34849900	34850900	2.1067477292880823
chr17	34850000	34851000	2.0341458417630647
chr17	34850100	34851100	1.9518090907784933
chr17	34850200	34851200	1.7924267829917135
chr17	34850300	34851300	1.7807304127822519
chr17	34850400	34851400	2.7215216715696355
chr17	34850500	34851500	2.967247849389258
chr17	34850600	34851600	2.5599471053758136
chr17	34850700	34851700	2.2397360123104884
chr17	34850800	34851800	2.384423808308273
chr17	34850900	34851900	2.9524856455246264
chr17	34851000	34852000	2.8859802386851325
chr17	34851100	34852100	2.800556750825371
chr17	34851200	34852200	2.829320553647773
chr17	34851300	34852300	2.7883417592867787
chr17	34851400	34852400	2.415789113491956
chr17	34851500	34852500	2.2638086773622383
chr17	34851600	34852600	1.9326998832733
chr17	34851700	34852700	2.0164720609783204
chr17	34851800	34852800	1.2954803855104853
chr17	34851900	34852900	1.5459377231213725
chr17	34852000	34853000	1.4898328822168332
chr17	34852100	34853100	2.085514707815121
chr17	34852200	34853200	1.904442165107828
chr17	34852300	34853300	1.1265339576083595
chr17	34852400	34853400	1.4710657571143166
chr17	34852500	34853500	0.5569655437803706
chr17	34852600	34853600	0.8212272067485523
chr17	34852700	34853700	0.8132689344018476
chr17	34852800	34853800	0.8349402076358565
chr17	34852900	34853900	0.6451379346823422
chr17	34853000	34854000	0.8979679161629839
chr17	34853100	34854100	1.0317860207622471
chr17	34853200	34854200	0.8577854160014994
chr17	34853300	34854300	1.6580960684930286
chr17	34853400	34854400	1.4523119246980791
chr17	34853500	34854500	2.811390348837662
chr17	34853600	34854600	2.817693225437796
chr17	34853700	34854700	3.4062794657175712
chr17	34853800	34854800	3.9292243926163115
chr17	34853900	34854900	3.5740141288066964
chr17	34854000	34855000	3.6181047119902265
chr17	34854100	34855100	3.660733246880868
chr17	34854200	34855200	4.5149294191549085
chr17	34854300	34855300	4.049890890976811
chr17	34854400	34855400	4.020312126059254
chr17	34854500	34855500	3.6834305725314516
chr17	34854600	34855600	4.117632863616993
chr17	34854700	34855700	3.7863327307398817
chr17	34854800	34855800	3.284128829243144
chr17	34854900	34855900	3.2612546184037647
chr17	34855000	34856000	3.621177828451997
chr17	34855100	34856100	3.4123493346014544
chr17	34855200	34856200	2.7728610547981316
chr17	34855300	34856300	3.3089532912893165
chr17	34855400	34856400	2.8885989692757086
chr17	34855500	34856500	2.417093685913159
chr17	34857100	34858100	1.5054302810389968
chr17	34857200	34858200	1.299514573116865
chr17	34857300	34858300	1.4093156052786493
chr17	34857400	34858400	1.4175628142067649
chr17	34857500	34858500	0.7588336598484329
chr17	34857600	34858600	0.7960494883463054
chr17	34857700	34858700	1.4259925684020882
chr17	34857800	34858800	0.7012886401266527
chr17	34857900	34858900	0.8836639156254442
chr17	34858000	34859000	1.0689727034168932
chr17	34858100	34859100	0.9567704523826024
chr17	34858200	34859200	1.3370844647013236
chr17	34858300	34859300	1.6882586313083008
chr17	34858400	34859400	1.3489774477120158
chr17	34858500	34859500	1.912200013539976
chr17	34858600	34859600	1.7382222470091615
chr17	34858700	34859700	1.2956121774110512
chr17	34858800	34859800	1.5523814072334332
chr17	34858900	34859900	1.4029977021504985
chr17	34859000	34860000	1.5131677451753827
chr17	34859100	34860100	1.7572946584698843
chr17	34859200	34860200	1.701351650156842
chr17	34859300	34860300	1.6116479925243807
chr17	34859400	34860400	1.7909962547376872
chr17	34859500	34860500	1.007106956109378
chr17	34859600	34860600	0.7324232993686477
chr17	34859700	34860700	0.2983949777077381
chr17	34859800	34860800	0.3036491030216383
chr17	34859900	34860900	0.21123081207618186
chr17	34860000	34861000	-0.07830046349073758
chr17	34860100	34861100	-0.11305055869984908
chr17	34860200	34861200	-0.09301307163916896
chr17	34860300	34861300	-0.08709094594957888
chr17	34860400	34861400	-0.1455699467241341
chr17	34860500	34861500	0.44601101245310254
chr17	34860600	34861600	0.3377017103519299
chr17	34860700	34861700	0.6847472274681379
chr17	34860800	34861800	0.3348839696163052
chr17	34860900	34861900	0.8243038590395251
chr17	34861000	34862000	0.7910257042462496
chr17	34861100	34862100	0.6640028460093381
chr17	34861200	34862200	0.5423563551187515
chr17	34861300	34862300	-0.2782321983581158
chr17	34861400	34862400	-0.16798057623504245
chr17	34861500	34862500	-0.04306489072528532
chr17	34861600	34862600	0.6269219224585724
chr17	34861700	34862700	0.499886194074447
chr17	34861800	34862800	0.8672890956257285
chr17	34861900	34862900	0.5340013501292714
chr17	34863000	34864000	1.373842843965261
chr17	34863100	34864100	1.3301936607703202
chr17	34863200	34864200	1.2802382576823563
chr17	34863300	34864300	1.5827246286705954
chr17	34863400	34864400	2.1598306829483738
chr17	34863500	34864500	1.7447035320679345
chr17	34863600	34864600	1.2253994764092755
chr17	34863700	34864700	1.9034861639099887
chr17	34863800	34864800	1.5514841875753995
chr17	34863900	34864900	0.9516111806271382
chr17	34864000	34865000	1.0601934575378205
chr17	34864100	34865100	0.9781994650486748
chr17	34864200	34865200	0.706572247418523
chr17	34864300	34865300	0.1551854043175915
chr17	34864400	34865400	0.03474530167899164
chr17	34864500	34865500	0.18071572681490264
chr17	34864600	34865600	0.32093840812194746
chr17	34864700	34865700	0.7045643647925576
chr17	34864800	34865800	0.7363501418412413
chr17	34864900	34865900	0.5852903872431942
chr17	34865000	34866000	0.7653149333302095
chr17	34865100	34866100	1.3141301904720912
chr17	34865200	34866200	1.6133861109520633
chr17	34865300	34866300	1.9389223024880684
chr17	34865400	34866400	1.7552037221296908
chr17	34865500	34866500	1.86317865052232
chr17	34865600	34866600	1.6911574180196067
chr17	34865700	34866700	0.6134483456258484
chr17	34865800	34866800	0.8169744211563643
chr17	34865900	34866900	1.0993047052332858
chr17	34866000	34867000	0.6341231917650468
chr17	34866100	34867100	0.4739766364698558
chr17	34866200	34867200	-0.0318459161963068
chr17	34866300	34867300	-0.6889078361133539
chr17	34866400	34867400	-1.1601068678367
chr17	34866500	34867500	-1.22362293409727
chr17	34866600	34867600	-1.3568991198482825
chr17	34866700	34867700	-0.818231936763258
chr17	34866800	34867800	-1.4877312980243964
chr17	34866900	34867900	-1.9072259844143238
chr17	34867000	34868000	-1.1242275777943915
chr17	34867100	34868100	-1.2732002378684288
chr17	34867200	34868200	-1.5060648754737824
chr17	34867300	34868300	-1.189645493776151
chr17	34867400	34868400	-0.7097445851896602
chr17	34867500	34868500	-1.229464461936081
chr17	34867600	34868600	-0.8194638982528827
chr17	34867700	34868700	-1.0990314827574992
chr17	34867800	34868800	-0.8284175083204518
chr17	34867900	34868900	-0.16475149118281274
chr17	34868000	34869000	-0.17725358193768265
chr17	34868100	34869100	-0.4276077834483489
chr17	34868200	34869200	-0.12540678052790333
chr17	34868300	34869300	-0.2836127764729684
chr17	34868400	34869400	0.15436967566559218
chr17	34868500	34869500	0.22032899260583585
chr17	34868600	34869600	0.02545778520298951
chr17	34868700	34869700	0.7211985968008332
chr17	34868800	34869800	0.5585598831738832
chr17	34868900	34869900	0.19483813067134287
chr17	34869000	34870000	-0.480893403281718
chr17	34869100	34870100	-0.6208615250178791
chr17	34869200	34870200	-0.32684544222389
chr17	34869300	34870300	0.15273175258960264
chr17	34869400	34870400	-0.3699916005788795
chr17	34869500	34870500	-0.08920977126398376
chr17	34869600	34870600	-0.2467306289005337
chr17	34869700	34870700	-0.3275601198324081
chr17	34869800	34870800	0.4528108058535961
chr17	34869900	34870900	-0.2324413291030513
chr17	34870000	34871000	0.32195223828027614
chr17	34870100	34871100	0.3197035120983153
chr17	34870200	34871200	0.4068223203765081
chr17	34870300	34871300	0.6597176012832976
chr17	34870400	34871400	0.7510297018401899
chr17	34870500	34871500	0.5669894200474351
chr17	34870600	34871600	0.599212609282343
chr17	34870700	34871700	-0.07447261747677195
chr17	34870800	34871800	-0.8147718831263648
chr17	34870900	34871900	-0.2151846343303085
chr17	34871000	34872000	-0.11944052622849305
chr17	34871100	34872100	0.5271722074946563
chr17	34871200	34872200	0.5773133659173436
chr17	34871300	34872300	-0.07599520941357901
chr17	34871400	34872400	-0.218903036310391
chr17	34871500	34872500	0.2457951068575673
chr17	34871600	34872600	0.4355934026542369
chr17	34871700	34872700	0.7318650716398942
chr17	34871800	34872800	0.7813168778307105
chr17	34871900	34872900	1.5003174150120686
chr17	34872000	34873000	0.8342499487786736
chr17	34872100	34873100	0.4939875744846858
chr17	34872200	34873200	0.15696132282221498
chr17	34872300	34873300	0.6925838261484678
chr17	34872400	34873400	1.0559987414897938
chr17	34872500	34873500	0.518037830427445
chr17	34872600	34873600	0.25542617580733945
chr17	34872700	34873700	-0.12036154127056015
chr17	34872800	34873800	0.10763330077331464
chr17	34872900	34873900	-0.6626084636750014
chr17	34873000	34874000	-0.6734525340400516
chr17	34873100	34874100	-1.0268085244660796
chr17	34873200	34874200	-0.8372067804192532
chr17	34873300	34874300	-0.9913868765445248
chr17	34873400	34874400	-1.102411336078895
chr17	34873500	34874500	-0.8347906997490466
chr17	34873600	34874600	-0.29089449184191485
chr17	34873700	34874700	0.1938322180819723
chr17	34873800	34874800	0.2452788566209668
chr17	34873900	34874900	1.059726531199307
chr17	34874000	34875000	1.6330234387957392
chr17	34874100	34875100	1.5918719733427922
chr17	34874200	34875200	0.8236176380793252
chr17	34874300	34875300	0.6543618682616644
chr17	34874400	34875400	0.8743369441559019
chr17	34874500	34875500	1.2309725981824693
chr17	34874600	34875600	0.7813482851606078
chr17	34874700	34875700	0.7980331612049276
chr17	34874800	34875800	0.7082025372056386
chr17	34874900	34875900	-0.13539434368951944
chr17	34875000	34876000	-0.43893068223506704
chr17	34875100	34876100	-0.30640426912305746
chr17	34875200	34876200	0.5330004211351786
chr17	34875300	34876300	0.4382816808278542
chr17	34875400	34876400	0.29508793681527834
chr17	34875500	34876500	-0.2434734805558823
chr17	34875600	34876600	-0.15671556444347715
chr17	34875700	34876700	-0.45012380210257397
chr17	34875800	34876800	-0.3829553592135112
chr17	34875900	34876900	0.006786478629981254
chr17	34876000	34877000	0.18700525761126552
chr17	34876100	34877100	0.2521975678107268
chr17	34876200	34877200	-0.538435160366552
chr17	34876300	34877300	-0.0185520991520729
chr17	34876400	34877400	0.3427356954619004
chr17	34876500	34877500	0.6432461302301989
chr17	34876600	34877600	0.4991468754596324
chr17	34876700	34877700	1.1002255483326313
chr17	34876800	34877800	1.1512997631406408
chr17	34876900	34877900	1.1508773817730946
chr17	34877000	34878000	1.2076421906778714
chr17	34877100	34878100	1.4408586773901206
chr17	34877200	34878200	1.962241290369308
chr17	34877300	34878300	1.3684767814050112
chr17	34877400	34878400	1.4726514030995532
chr17	34877500	34878500	1.2240720728718453
chr17	34877600	34878600	1.4710682800315336
chr17	34877700	34878700	1.2077251283972943
chr17	34877800	34878800	1.1668702514252722
chr17	34877900	34878900	1.1259312595791306
chr17	34878000	34879000	1.3847957938296236
chr17	34878100	34879100	0.8356293977738174
chr17	34878200	34879200	0.7138818440957032
chr17	34878300	34879300	0.18731328775809591
chr17	34878400	34879400	-0.4016251587243925
chr17	34878500	34879500	0.016965003074265385
chr17	34878600	34879600	0.2317592893823401
chr17	34878700	34879700	0.4840596788062066
chr17	34878800	34879800	0.3334197321589203
chr17	34878900	34879900	-0.11148056041040932
chr17	34879000	34880000	-0.8095439041218853
chr17	34879100	34880100	-0.1931028558165347
chr17	34879200	34880200	0.11751493066454892
chr17	34879300	34880300	0.32878825882316803
chr17	34879400	34880400	-0.24398525273586244
chr17	34879500	34880500	-0.28170354326098057
chr17	34879600	34880600	-0.9830942745485725
chr17	34879700	34880700	-1.7787454977574402
chr17	34879800	34880800	-1.741949673570835
chr17	34879900	34880900	-2.3412363706469885
chr17	34880000	34881000	-2.1033179857286313
chr17	34880100	34881100	-1.8898303854527816
chr17	34880200	34881200	-2.6482725272128587
chr17	34880300	34881300	-1.6320981451775711
chr17	34880400	34881400	-1.211102944325019
chr17	34880500	34881500	-1.2433324862830075
chr17	34880600	34881600	-0.9465987110995412
chr17	34880700	34881700	-0.32885809433774754
chr17	34880800	34881800	-0.03787667327520095
chr17	34880900	34881900	0.7701192236443185
chr17	34881000	34882000	0.6759041862529908
chr17	34881100	34882100	0.08662895444201893
chr17	34881200	34882200	0.4037579085985823
chr17	34881300	34882300	-0.4958958256937772
chr17	34881400	34882400	-0.4482112669234637
chr17	34881500	34882500	-0.7457273841921769
chr17	34881600	34882600	-0.23596699649338745
chr17	34881700	34882700	-0.5209983500340739
chr17	34881800	34882800	-1.4578125745947692
chr17	34881900	34882900	-1.3234657707900923
chr17	34882000	34883000	-1.1091431439251775
chr17	34882100	34883100	-1.1754296343426271
chr17	34882200	34883200	-0.8460542189577059
chr17	34882300	34883300	-0.4737619286114868
chr17	34882400	34883400	-0.3321975472279493
chr17	34882500	34883500	-0.4935399802470677
chr17	34882600	34883600	-1.2223305671186224
chr17	34882700	34883700	-0.5179302874549118
chr17	34882800	34883800	0.3327522750817033
chr17	34882900	34883900	0.46266601082444
chr17	34883000	34884000	0.9194881821274441
chr17	34883100	34884100	0.5767777879678414
chr17	34883200	34884200	0.5196318717991719
chr17	34883300	34884300	0.25297058031934955
chr17	34883400	34884400	0.4750864438716769
chr17	34883500	34884500	1.2607658599056244
chr17	34883600	34884600	1.3364415820076234
chr17	34883700	34884700	0.9036150033172926
chr17	34883800	34884800	0.6836519131256017
chr17	34883900	34884900	0.8110514960376781
chr17	34884000	34885000	0.18102012853922006
chr17	34884100	34885100	0.8306050752879408
chr17	34884200	34885200	0.5820153456693189
chr17	34884300	34885300	0.7447244007173017
chr17	34884400	34885400	0.3010221462972084
chr17	34884500	34885500	0.3116134636045112
chr17	34884600	34885600	0.5778930230365912
chr17	34884700	34885700	0.5359575734637336
chr17	34884800	34885800	0.7269317799301009
chr17	34884900	34885900	0.037249334860160965
chr17	34885000	34886000	-0.5755123810169621
chr17	34885100	34886100	-0.5763980214479435
chr17	34885200	34886200	-0.41822818782927457
chr17	34885300	34886300	-0.31465553028945425
chr17	34885400	34886400	0.2601665869112121
chr17	34885500	34886500	-0.2584968928400783
chr17	34885600	34886600	-0.5462558987262521
chr17	34885700	34886700	-0.5190266748326078
chr17	34885800	34886800	-0.6284707593212671
chr17	34885900	34886900	-0.3054378622439153
chr17	34886000	34887000	1.1464947155458374
chr17	34886100	34887100	1.475182964476593
chr17	34886200	34887200	2.0461537666348955
chr17	34886300	34887300	2.2228148734122506
chr17	34886400	34887400	1.8197777113026103
chr17	34886500	34887500	1.4556023155039943
chr17	34886600	34887600	1.8334415328600069
chr17	34886700	34887700	1.937683762408478
chr17	34886800	34887800	1.2217963024068608
chr17	34886900	34887900	1.308268664082084
chr17	34887000	34888000	0.5617050086435188
chr17	34887100	34888100	0.6056723683034853
chr17	34887200	34888200	0.6053579334039422
chr17	34887300	34888300	0.5435576885475928
chr17	34887400	34888400	0.8481474495202571
chr17	34887500	34888500	0.4442443460153957
chr17	34887600	34888600	0.2452961493745207
chr17	34887700	34888700	0.010051631052816107
chr17	34887800	34888800	0.37411925987110345
chr17	34887900	34888900	0.8128130264198463
chr17	34888000	34889000	1.225236834024322
chr17	34888100	34889100	0.8445215031684582
chr17	34888200	34889200	0.38867867942142814
chr17	34888300	34889300	-0.027490702389286862
chr17	34888400	34889400	-0.4824540653983387
chr17	34888500	34889500	-0.03574652622562704
chr17	34888600	34889600	-0.12351158672552945
chr17	34888700	34889700	0.4368907550360668
chr17	34888800	34889800	1.1694881475159031
chr17	34888900	34889900	0.7688517018669506
chr17	34889000	34890000	0.22533349648606202
chr17	34889100	34890100	0.4279197010627103
chr17	34889200	34890200	0.7660484646676543
chr17	34889300	34890300	1.4334929824781897
chr17	34889400	34890400	1.1900955458645333
chr17	34889500	34890500	1.2357353163889897
chr17	34889600	34890600	0.6622945574219244
chr17	34889700	34890700	0.3752681625027179
chr17	34889800	34890800	-0.3128496497663387
chr17	34889900	34890900	-0.5454637499938424
chr17	34890000	34891000	-0.45152380406272685
chr17	34890100	34891100	-0.34754280055723835
chr17	34890200	34891200	-0.6358394176500746
chr17	34890300	34891300	-0.8002626058570443
chr17	34890400	34891400	-0.2799087235319081
chr17	34890500	34891500	-0.1834664561091892
chr17	34890600	34891600	0.8727394102573169
chr17	34890700	34891700	0.5609291477044976
chr17	34890800	34891800	1.1959619676559905
chr17	34890900	34891900	1.6208137048404343
chr17	34891000	34892000	1.5394958688884053
chr17	34891100	34892100	1.217958199829273
chr17	34891200	34892200	1.3813376019441557
chr17	34891300	34892300	0.9520154979762784
chr17	34891400	34892400	0.4762173788686193
chr17	34891500	34892500	-0.04915101797700909
chr17	34891600	34892600	-1.085433277148962
chr17	34891700	34892700	-1.4173554256994885
chr17	34891800	34892800	-1.4223200174949795
chr17	34891900	34892900	-1.345457625093743
chr17	34892000	34893000	-1.4811347483303958
chr17	34892100	34893100	-0.5764582610078474
chr17	34892200	34893200	-0.4787046313037378
chr17	34892300	34893300	-0.6636228199341629
chr17	34892400	34893400	-0.12846134145254487
chr17	34892500	34893500	0.1447702159434031
chr17	34892600	34893600	0.7736426481216759
chr17	34892700	34893700	1.4463957944775938
chr17	34892800	34893800	0.9883160778539456
chr17	34892900	34893900	0.8625489803068974
chr17	34893000	34894000	1.2369985403872392
chr17	34893100	34894100	0.6883866730863877
chr17	34893200	34894200	0.9528346067065472
chr17	34893300	34894300	1.4175550015516525
chr17	34893400	34894400	0.7601915764304128
chr17	34893500	34894500	1.235760688968551
chr17	34893600	34894600	0.9664185414581392
chr17	34893700	34894700	0.21441066469958026
chr17	34893800	34894800	0.13615335197742998
chr17	34893900	34894900	0.2889012749827801
chr17	34894000	34895000	0.344378303572597
chr17	34894100	34895100	-0.3536929064249281
chr17	34894200	34895200	-0.6417031804109966
chr17	34894300	34895300	-0.6450771761520813
chr17	34894400	34895400	-0.28320790745778945
chr17	34894500	34895500	-0.4534955988329298
chr17	34894600	34895600	0.21453964805565812
chr17	34894700	34895700	0.9462490258271059
chr17	34894800	34895800	1.0748923389429874
chr17	34894900	34895900	0.9241292563175594
chr17	34895000	34896000	0.4172986552140243
chr17	34895100	34896100	1.2806717517639044
chr17	34895200	34896200	0.8303735865271049
chr17	34895300	34896300	0.7462040882629756
chr17	34895400	34896400	0.8133570614839577
chr17	34895500	34896500	0.7510694228986751
chr17	34895600	34896600	0.3675845277978684
chr17	34895700	34896700	0.3557960525687969
chr17	34895800	34896800	0.7341570262492291
chr17	34895900	34896900	0.6557016688767601
chr17	34896000	34897000	1.408501150213042
chr17	34896100	34897100	0.9644250837015176
chr17	34896200	34897200	1.0883380875007758
chr17	34896300	34897300	1.134795350345572
chr17	34896400	34897400	1.079405230197622
chr17	34896500	34897500	1.1062455255411898
chr17	34896600	34897600	1.004949470686987
chr17	34896700	34897700	0.5247013509077223
chr17	34896800	34897800	0.004586883122013051
chr17	34896900	34897900	0.4156442415795289
chr17	34897000	34898000	0.5385960114594922
chr17	34897100	34898100	1.291526538617995
chr17	34897200	34898200	1.1106301347490908
chr17	34897300	34898300	0.09221992053348944
chr17	34897400	34898400	-0.2410553973675038
chr17	34897500	34898500	-0.3952985698068624
chr17	34897600	34898600	-0.8537256807897728
chr17	34897700	34898700	-0.4216570931200937
chr17	34897800	34898800	-0.3467105294362103
chr17	34897900	34898900	-0.9430054190412264
chr17	34898000	34899000	-1.1400593981224318
chr17	34898100	34899100	-1.550707740719867
chr17	34898200	34899200	-1.7866966601342231
chr17	34898300	34899300	-1.2269611810910326
chr17	34898400	34899400	-1.3034262365908846
chr17	34898500	34899500	-1.3940150509189384
chr17	34898600	34899600	-0.9054648467854446
chr17	34898700	34899700	-0.959717127597036
chr17	34898800	34899800	-0.8747829279854739
chr17	34898900	34899900	-0.5122355366352586
chr17	34899000	34900000	-0.6649321103160114
chr17	34900100	34901100	0.7889495748234783
chr17	34900200	34901200	0.8973041115006124
chr17	34900300	34901300	1.0880351893469036
chr17	34900400	34901400	1.417399397133135
chr17	34900500	34901500	0.8202065195167413
chr17	34900600	34901600	0.6408788613884447
chr17	34900700	34901700	0.612212723774053
chr17	34900800	34901800	0.8570156106372627
chr17	34900900	34901900	0.5392140184088652
chr17	34901000	34902000	0.8036505022085917
chr17	34901100	34902100	0.3982231670851626
chr17	34901200	34902200	0.14552652763290236
chr17	34901300	34902300	0.27699153931270176
chr17	34901400	34902400	0.4138682347831316
chr17	34901500	34902500	0.43511846962531997
chr17	34901600	34902600	0.7573731167457876
chr17	34901700	34902700	0.2534057631742581
chr17	34901800	34902800	0.015947642725971677
chr17	34901900	34902900	0.18269718655557127
chr17	34902000	34903000	0.21919547039236717
chr17	34902100	34903100	0.06475714190503172
chr17	34902200	34903200	-0.13023131694794735
chr17	34902300	34903300	-0.1737470738974214
chr17	34902400	34903400	-0.6153408948675257
chr17	34902500	34903500	-0.2805145873042074
chr17	34902600	34903600	-0.16285131975704134
chr17	34902700	34903700	0.0512404476404887
chr17	34902800	34903800	-0.5919626594506026
chr17	34902900	34903900	-0.8584891745527061
chr17	34903000	34904000	-0.6522415904870542
chr17	34903100	34904100	-0.8192525785841482
chr17	34903200	34904200	-1.2725904993187969
chr17	34903300	34904300	-2.041710893538736
chr17	34903400	34904400	-1.7939746342745706
chr17	34903500	34904500	-1.353381242576333
chr17	34903600	34904600	-1.6849399237443663
chr17	34903700	34904700	-2.1341295812722416
chr17	34903800	34904800	-2.189708286251697
chr17	34903900	34904900	-2.0207168224285184
chr17	34904000	34905000	-2.426701884657671
chr17	34904100	34905100	-2.5237221225543425
chr17	34904200	34905200	-1.7133994687378815
chr17	34904300	34905300	-0.9759136884675668
chr17	34904400	34905400	-0.41491901622562577
chr17	34904500	34905500	-1.3316537216336206
chr17	34904600	34905600	-1.2442035364812505
chr17	34904700	34905700	-0.6001537306799047
chr17	34904800	34905800	0.30554091954561513
chr17	34904900	34905900	0.16348412798261194
chr17	34905000	34906000	0.06218365819517184
chr17	34905100	34906100	0.2406617998793899
chr17	34905200	34906200	0.17104416981929607
chr17	34905300	34906300	-0.16186150315354464
chr17	34905400	34906400	-0.8335373412512016
chr17	34905500	34906500	-0.2427779848000353
chr17	34905600	34906600	-0.2931342274128985
chr17	34905700	34906700	-0.2642626261899567
chr17	34905800	34906800	-0.36028781815595234
chr17	34905900	34906900	-0.036736930371747814
chr17	34906000	34907000	0.09586474877671004
chr17	34906100	34907100	0.6402826823914307
chr17	34906200	34907200	0.27673038284539186
chr17	34906300	34907300	0.6637476575171394
chr17	34907200	34908200	0.6863729890565093
chr17	34907400	34908400	1.390803781966348
chr17	34907500	34908500	1.7983331226536576
chr17	34907600	34908600	1.5151516102186493
chr17	34907700	34908700	1.36089744399975
chr17	34907800	34908800	0.8081375745029034
chr17	34907900	34908900	0.9927586844928512
chr17	34908000	34909000	1.2606137412505005
chr17	34908100	34909100	1.010231384785251
chr17	34908200	34909200	1.0216187122162363
chr17	34908300	34909300	1.0718279208494301
chr17	34908400	34909400	0.7765637310705066
chr17	34908500	34909500	0.7961569587777241
chr17	34908600	34909600	0.8124200514880359
chr17	34908700	34909700	1.7121146215250211
chr17	34908800	34909800	1.6665452283623952
chr17	34908900	34909900	1.8788788866945445
chr17	34909000	34910000	1.6976016178147952
chr17	34909100	34910100	1.7548569064736244
chr17	34909200	34910200	1.5887710870545757
chr17	34909300	34910300	1.6200106893324844
chr17	34909400	34910400	1.901008249273808
chr17	34909500	34910500	1.4254023003520715
chr17	34909600	34910600	1.1631645813031837
chr17	34909700	34910700	1.1410579153241704
chr17	34909800	34910800	0.5134813005530667
chr17	34909900	34910900	0.08928780462751136
chr17	34910000	34911000	0.15608020858098232
chr17	34910100	34911100	0.7235057927696301
chr17	34910200	34911200	0.5495069710516028
chr17	34910300	34911300	0.18732725002071726
chr17	34910400	34911400	-0.16393225031945674
chr17	34910500	34911500	-0.07247989672647942
chr17	34910600	34911600	0.07058781202830018
chr17	34910700	34911700	-0.18829723838207416
chr17	34910800	34911800	0.6312927835738358
chr17	34910900	34911900	1.108584625825563
chr17	34911000	34912000	1.1133120113761514
chr17	34911100	34912100	0.3012809557132107
chr17	34911200	34912200	0.4937064659193554
chr17	34911300	34912300	1.0380973925750578
chr17	34911400	34912400	1.2707977203611145
chr17	34913800	34914800	1.3658248474265045
chr17	34913900	34914900	1.3270724382221415
chr17	34914000	34915000	1.5597417113941692
chr17	34914100	34915100	1.2720319095652932
chr17	34914200	34915200	0.9921578233159948
chr17	34914300	34915300	1.039551924178069
chr17	34914400	34915400	1.6325584152033523
chr17	34914500	34915500	1.6524030915652197
chr17	34914600	34915600	1.7410058215227688
chr17	34914700	34915700	1.3468321832049197
chr17	34914800	34915800	0.8180585952259515
chr17	34914900	34915900	0.060358254729805626
chr17	34915000	34916000	-0.17231986527797016
chr17	34915100	34916100	0.5911070085653877
chr17	34915200	34916200	0.967375252506057
chr17	34915300	34916300	0.744028467438833
chr17	34915400	34916400	0.8172389424689755
chr17	34915500	34916500	0.5040085082855875
chr17	34915600	34916600	0.4758402507070738
chr17	34915700	34916700	0.5760968043836158
chr17	34915800	34916800	0.3779716802342176
chr17	34915900	34916900	1.0375741506413236
chr17	34916000	34917000	1.0518449968065429
chr17	34916100	34917100	0.9969628537845954
chr17	34916200	34917200	0.7160002578711583
chr17	34916300	34917300	1.1823905932121008
chr17	34916400	34917400	1.3893678641144869
chr17	34916500	34917500	1.84059362834714
chr17	34916600	34917600	1.5521206204107634
chr17	34916700	34917700	1.4593633841514757
chr17	34916800	34917800	1.5167604351391375
chr17	34916900	34917900	1.3688855805676543
chr17	34917000	34918000	1.2354561193875735
chr17	34917100	34918100	0.3698828151811972
chr17	34917200	34918200	0.6249556434732932
chr17	34917300	34918300	-0.35824684592676664
chr17	34917400	34918400	-0.4763858216301736
chr17	34917500	34918500	-1.1621459306217738
chr17	34917600	34918600	-0.8601164620282793
chr17	34917700	34918700	-0.7647898452975032
chr17	34917800	34918800	-0.6331292703570409
chr17	34917900	34918900	-0.57479999231632
chr17	34918000	34919000	-0.2011691113574511
chr17	34918100	34919100	0.47023515097889096
chr17	34918200	34919200	0.4789265755687738
chr17	34918300	34919300	1.4677937747172298
chr17	34918400	34919400	1.0101026860272937
chr17	34918500	34919500	1.5395859759309165
chr17	34918600	34919600	1.5630509009754026
chr17	34918700	34919700	1.4117750006045229
chr17	34918800	34919800	2.004636234238576
chr17	34918900	34919900	2.7679960428617463
chr17	34919000	34920000	2.308965808917174
chr17	34919100	34920100	1.4185549203280217
chr17	34919200	34920200	1.9136648796233384
chr17	34919300	34920300	1.3862305642385495
chr17	34919400	34920400	1.0465760360362544
chr17	34919500	34920500	0.7298867411538723
chr17	34919600	34920600	0.8920205674901651
chr17	34919700	34920700	1.0303816217074664
chr17	34919800	34920800	0.8393748449642481
chr17	34919900	34920900	0.29976932353548896
chr17	34920000	34921000	0.11241109532756509
chr17	34920100	34921100	0.6337528117139146
chr17	34920200	34921200	0.11810027491254055
chr17	34920300	34921300	0.1907591698861413
chr17	34920400	34921400	0.730474659984878
chr17	34920500	34921500	1.110771959110489
chr17	34920600	34921600	1.2669276690330498
chr17	34920700	34921700	1.0391769829050796
chr17	34920800	34921800	0.14825213697905068
chr17	34920900	34921900	0.2351373296610565
chr17	34921000	34922000	0.5680750950953002
chr17	34921100	34922100	0.7822248367638007
chr17	34921200	34922200	0.5785146815972069
chr17	34921300	34922300	0.7136403308128679
chr17	34921400	34922400	0.6405135627493852
chr17	34921500	34922500	0.4921377174847639
chr17	34921600	34922600	0.07883627607039614
chr17	34921700	34922700	0.18606579948532997
chr17	34921800	34922800	1.0039618013231333
chr17	34921900	34922900	0.8729752948289203
chr17	34922000	34923000	1.0189465506123618
chr17	34922100	34923100	0.5527478600851413
chr17	34922200	34923200	0.7761782431052915
chr17	34922300	34923300	0.5208060274085232
chr17	34922400	34923400	0.8681343873232962
chr17	34922500	34923500	1.0451109696462582
chr17	34922600	34923600	1.4445359833374751
chr17	34922700	34923700	1.7902971913092312
chr17	34922800	34923800	1.1545646894778747
chr17	34922900	34923900	0.8199699774641851
chr17	34923000	34924000	0.20879975904891684
chr17	34923100	34924100	0.8026175519127026
chr17	34923200	34924200	1.1185454701345074
chr17	34923300	34924300	0.4042813380188002
chr17	34923400	34924400	0.18136236067441647
chr17	34923500	34924500	-0.3130873690960801
chr17	34923600	34924600	-0.6766458297596077
chr17	34923700	34924700	-0.8542417697607486
chr17	34923800	34924800	0.12760178329699942
chr17	34923900	34924900	0.005356677573023207
chr17	34924000	34925000	0.82178821980111
chr17	34924100	34925100	0.458660729781436
chr17	34924200	34925200	-0.024484283855437442
chr17	34924300	34925300	0.6714817569921457
chr17	34924400	34925400	0.7409243400437282
chr17	34927100	34928100	-1.4597809830737034
chr17	34927200	34928200	-1.2264920481037949
chr17	34927300	34928300	-0.7879267254074107
chr17	34927400	34928400	-0.6267450581638979
chr17	34927500	34928500	-0.4917869931120669
chr17	34927600	34928600	-0.4386783264009648
chr17	34927700	34928700	0.16057889730876726
chr17	34927800	34928800	0.44002733233191466
chr17	34927900	34928900	0.3919391421548665
chr17	34928000	34929000	0.17498633954103046
chr17	34928100	34929100	0.4419851173531884
chr17	34928200	34929200	0.7126705245607656
chr17	34928300	34929300	0.4206440272532015
chr17	34928400	34929400	1.1644445913472814
chr17	34928500	34929500	0.4001056808029423
chr17	34929600	34930600	1.0258330854663016
chr17	34929700	34930700	0.7117802962364027
chr17	34929800	34930800	0.9148622151245134
chr17	34929900	34930900	1.1344773731387099
chr17	34930000	34931000	1.7564086499497313
chr17	34930100	34931100	1.2481554839228193
chr17	34930200	34931200	0.9714464808774036
chr17	34930300	34931300	0.9681221522944722
chr17	34930400	34931400	0.9193259845935202
chr17	34930500	34931500	0.7978335790103849
chr17	34930600	34931600	0.7667639587250085
chr17	34930700	34931700	0.439458620116958
chr17	34930800	34931800	0.08243645946117974
chr17	34930900	34931900	-0.3150499198850655
chr17	34931000	34932000	-0.5103310543955666
chr17	34931100	34932100	0.17357308054764525
chr17	34931200	34932200	-0.12446410631001766
chr17	34931300	34932300	-0.4817909443277672
chr17	34931400	34932400	-0.4891835114715888
chr17	34931500	34932500	-0.565644220278253
chr17	34931600	34932600	-0.3952706514923112
chr17	34931700	34932700	0.12017612009696035
chr17	34931800	34932800	0.7572761441815229
chr17	34931900	34932900	0.6676943485578534
chr17	34932000	34933000	0.3122013598131306
chr17	34932100	34933100	0.1673372437709966
chr17	34932200	34933200	0.4220699392580486
chr17	34932300	34933300	0.2755385014871303
chr17	34932400	34933400	-0.10224176077945543
chr17	34932500	34933500	0.2754791970113894
chr17	34932600	34933600	0.2126927852642914
chr17	34932700	34933700	0.3607490835136222
chr17	34932800	34933800	0.02410316371300171
chr17	34932900	34933900	0.1076283684425063
chr17	34933000	34934000	0.06400598304037099
chr17	34933100	34934100	-0.15955933716281634
chr17	34934200	34935200	0.9253168081115326
chr17	34934300	34935300	1.2946554812632167
chr17	34934400	34935400	0.9088770891137592
chr17	34934500	34935500	0.6064456168813902
chr17	34934600	34935600	0.7998893670921882
chr17	34934700	34935700	1.2404138545991203
chr17	34934800	34935800	1.2519772193505805
chr17	34934900	34935900	0.4941897119965577
chr17	34935000	34936000	-0.29728214431304284
chr17	34935100	34936100	0.017560475698228068
chr17	34935200	34936200	-0.13359935723611668
chr17	34935300	34936300	-0.20190192974094034
chr17	34935400	34936400	-0.7121034520376549
chr17	34935500	34936500	-0.9040132855579734
chr17	34935600	34936600	-0.6426173031484844
chr17	34935700	34936700	-1.0279599700218975
chr17	34935800	34936800	-1.2220826831842404
chr17	34935900	34936900	-0.5174580641437597
chr17	34936000	34937000	-0.03268855862821565
chr17	34936100	34937100	-0.10406996405771796
chr17	34936200	34937200	-0.03754057711976959
chr17	34936300	34937300	-0.11779065049826695
chr17	34936400	34937400	0.4855607773605558
chr17	34936500	34937500	0.3937635507984225
chr17	34936600	34937600	-0.17740498982959038
chr17	34936700	34937700	0.6696855366060583
chr17	34936800	34937800	0.30110885383061514
chr17	34936900	34937900	-0.2876117808430002
chr17	34937000	34938000	-0.5998424733789195
chr17	34937100	34938100	-0.8698323267930209
chr17	34937200	34938200	-1.1159015964543741
chr17	34937300	34938300	-1.517906259070111
chr17	34937400	34938400	-1.3094482741189024
chr17	34937500	34938500	-0.9806557873388732
chr17	34937600	34938600	-1.6653687898422973
chr17	34937700	34938700	-2.1141801936171105
chr17	34937800	34938800	-2.2057778088101685
chr17	34937900	34938900	-1.8780899014730208
chr17	34938000	34939000	-1.6650002798476604
chr17	34938100	34939100	-1.3746546467486
chr17	34938200	34939200	-0.9059022617764078
chr17	34938300	34939300	-0.32137631706264075
chr17	34938400	34939400	-0.46771962061202704
chr17	34938500	34939500	-0.5536113572308317
chr17	34938600	34939600	-0.276319767761644
chr17	34938700	34939700	0.06381349709401395
chr17	34938800	34939800	0.2090438294478632
chr17	34938900	34939900	0.423887011131875
chr17	34939000	34940000	1.0418375859775566
chr17	34939100	34940100	0.7743172058849821
chr17	34939200	34940200	0.5571182168630701
chr17	34939300	34940300	-0.3272215007110995
chr17	34939400	34940400	-1.2351138517196845
chr17	34939500	34940500	-1.392757802120443
chr17	34939600	34940600	-0.97977023520353
chr17	34939700	34940700	-1.4708331747349634
chr17	34939800	34940800	-1.6790196898778218
chr17	34939900	34940900	-1.937159848702015
chr17	34940000	34941000	-2.8166527918708226
chr17	34940100	34941100	-2.613312747667726
chr17	34940200	34941200	-3.1618857648812986
chr17	34940300	34941300	-1.9897796496497555
chr17	34940400	34941400	-0.7948610125936455
chr17	34940500	34941500	-1.1550844004036294
chr17	34940600	34941600	-1.6428642211542632
chr17	34940700	34941700	-1.624402641607894
chr17	34940800	34941800	-0.86974940092828
chr17	34940900	34941900	-1.1849922887089368
chr17	34941000	34942000	-0.6865174652996432
chr17	34941100	34942100	-1.162075489992278
chr17	34941200	34942200	-0.3799415715488568
chr17	34941300	34942300	-1.1615534941782164
chr17	34941400	34942400	-1.3637982113514426
chr17	34941500	34942500	-0.7000287438226868
chr17	34942100	34943100	-0.5526377857967788
chr17	34942200	34943200	-0.7956789645827919
chr17	34942300	34943300	-0.4699007236568618
chr17	34942400	34943400	-0.22915238359524845
chr17	34942500	34943500	-0.9464705984468784
chr17	34942600	34943600	-0.8129908729695263
chr17	34942700	34943700	-0.9867831391226422
chr17	34942800	34943800	-0.19841449152340407
chr17	34942900	34943900	-0.1609154617586009
chr17	34943000	34944000	0.35931810108241063
chr17	34943100	34944100	0.3486521216113317
chr17	34943200	34944200	0.12895401449441912
chr17	34943300	34944300	0.2725796683004415
chr17	34943400	34944400	0.01692189200444309
chr17	34943500	34944500	0.7429857396205163
chr17	34943600	34944600	0.8961019356655938
chr17	34943700	34944700	1.2675494531435296
chr17	34943800	34944800	0.868629940786033
chr17	34943900	34944900	1.060293437335637
chr17	34944000	34945000	0.9074074328029867
chr17	34944100	34945100	1.7689042512148008
chr17	34944200	34945200	2.280972388059626
chr17	34944300	34945300	2.1529592367841426
chr17	34944400	34945400	1.7966571652885954
chr17	34944500	34945500	1.773240188736099
chr17	34944600	34945600	1.4832150775083364
chr17	34944700	34945700	1.844196370907176
chr17	34944800	34945800	1.190825756229671
chr17	34944900	34945900	1.3332842161125098
chr17	34945000	34946000	0.21574156410222395
chr17	34945100	34946100	-0.34326727568550475
chr17	34945200	34946200	-0.2719991208963582
chr17	34945300	34946300	-0.4862834263623206
chr17	34945400	34946400	-0.26747249898306674
chr17	34945500	34946500	-0.9613809000939209
chr17	34945600	34946600	-0.6575266265708867
chr17	34945700	34946700	-1.7156720839792057
chr17	34945800	34946800	-0.7742448092452665
chr17	34945900	34946900	-1.1781551260193341
chr17	34946000	34947000	-0.6657148711539095
chr17	34946100	34947100	-1.615583383886196
chr17	34946200	34947200	-1.3562352576322072
chr17	34946300	34947300	-1.6549175357407593
chr17	34946400	34947400	-2.263469234383308
chr17	34946500	34947500	-1.8433260680827368
chr17	34946600	34947600	-2.2333408205151986
chr17	34946700	34947700	-1.2653069139945272
chr17	34946800	34947800	-1.464634258039706
chr17	34946900	34947900	-1.6871606575366638
chr17	34947000	34948000	-1.1146324834573276
chr17	34947100	34948100	-0.4643358329565706
chr17	34947200	34948200	-1.1850193009358492
chr17	34947300	34948300	-0.8235246679663316
chr17	34947400	34948400	0.10463876849205024
chr17	34947500	34948500	0.21075519276568608
chr17	34949500	34950500	1.7617715034733787
chr17	34949600	34950600	0.3951242131185473
chr17	34949700	34950700	1.0273963853573356
chr17	34949800	34950800	0.8889327306313642
chr17	34949900	34950900	0.9263101207945201
chr17	34950400	34951400	0.2761098613089968
chr17	34950500	34951500	0.0373030822963277
chr17	34950600	34951600	0.8573449895861933
chr17	34950700	34951700	0.6170246885155789
chr17	34950800	34951800	0.4716632045418458
chr17	34950900	34951900	0.44059478252433737
chr17	34951000	34952000	-0.193882802846253
chr17	34951100	34952100	-0.2787704677173631
chr17	34951200	34952200	-1.0186451960887095
chr17	34951300	34952300	-1.4445590338887304
chr17	34951400	34952400	-0.6542623565780838
chr17	34951500	34952500	-0.4191596722829085
chr17	34951600	34952600	-0.2251910376187379
chr17	34951700	34952700	-0.29064545170179945
chr17	34951800	34952800	-0.9961975070421668
chr17	34951900	34952900	-1.5588406040737226
chr17	34952000	34953000	-1.5688999353870376
chr17	34952100	34953100	-1.2388732349255902
chr17	34952200	34953200	-0.7446818372509569
chr17	34952300	34953300	-0.4313031172512792
chr17	34952400	34953400	-0.4993257039208588
chr17	34952500	34953500	-0.7095569962114636
chr17	34952600	34953600	-1.2029829157306269
chr17	34952700	34953700	-1.7227892359375665
chr17	34953300	34954300	0.01046215835147496
chr17	34953400	34954400	0.3919006568737952
chr17	34953500	34954500	0.7674720473032192
chr17	34953600	34954600	0.6325836049584801
chr17	34953700	34954700	0.7189354590252041
chr17	34953800	34954800	1.0609639516013751
chr17	34953900	34954900	1.0214847372408549
chr17	34954000	34955000	1.1632651283922817
chr17	34954100	34955100	1.128950180059417
chr17	34954200	34955200	0.6882597936190106
chr17	34954300	34955300	0.21320753252120805
chr17	34954400	34955400	-0.2500004785490931
chr17	34954500	34955500	-0.5608649898952133
chr17	34954600	34955600	-0.8043511696711276
chr17	34954700	34955700	-0.808218453334606
chr17	34954800	34955800	-1.3172896370320952
chr17	34954900	34955900	-1.3735331245413576
chr17	34955000	34956000	-0.8304043891261552
chr17	34955100	34956100	-0.9243490097206476
chr17	34955200	34956200	-1.6208090923709266
chr17	34955300	34956300	-1.4333119700390633
chr17	34955400	34956400	-1.825704949773604
chr17	34955500	34956500	-1.8541176564743704
chr17	34955600	34956600	-1.6990449136683696
chr17	34955700	34956700	-1.9203076851970888
chr17	34955800	34956800	-1.1019790727486192
chr17	34955900	34956900	-0.9825527555951552
chr17	34956000	34957000	-1.1027373234455722
chr17	34956100	34957100	-0.8512844193802367
chr17	34957200	34958200	0.8503056174728849
chr17	34957300	34958300	0.3520723595515694
chr17	34957400	34958400	0.22209814845628892
chr17	34957500	34958500	0.10187174250587687
chr17	34957600	34958600	0.4401252365013032
chr17	34957700	34958700	0.8249891293239947
chr17	34957800	34958800	-0.0075765702795620735
chr17	34957900	34958900	-0.06450567992467257
chr17	34958000	34959000	-0.002505825519233668
chr17	34958100	34959100	0.3447100885218757
chr17	34959500	34960500	0.8283434984201974
chr17	34959600	34960600	-0.04889530792345923
chr17	34959700	34960700	-0.18829123684310725
chr17	34959800	34960800	-0.19546328148083936
chr17	34959900	34960900	-0.94486355083682
chr17	34960000	34961000	-0.8393275006486309
chr17	34960100	34961100	-0.7446582701700226
chr17	34960200	34961200	-1.611002556908348
chr17	34960300	34961300	-1.3152482937631849
chr17	34960400	34961400	-1.0403776145597918
chr17	34960500	34961500	-2.490088953855277
chr17	34960600	34961600	-2.5445929532758087
chr17	34960700	34961700	-1.7863197877800687
chr17	34960800	34961800	-1.357177205015243
chr17	34960900	34961900	-0.02375185856962219
chr17	34961000	34962000	0.4113980335137572
chr17	34961100	34962100	-0.02970568827171587
chr17	34961200	34962200	0.6669737027782772
chr17	34961300	34962300	0.33905104598829705
chr17	34961400	34962400	0.3316760895843303
chr17	34961500	34962500	2.089464065190964
chr17	34961600	34962600	3.045055718632027
chr17	34961700	34962700	2.535335873212087
chr17	34961800	34962800	2.1851263147713484
chr17	34961900	34962900	1.6779400659179091
chr17	34962000	34963000	1.2176219910227326
chr17	34962100	34963100	1.0899094747327578
chr17	34962200	34963200	0.8644061921999817
chr17	34962300	34963300	0.9982908266645122
chr17	34962400	34963400	0.9007489648850392
chr17	34962500	34963500	0.2643499933208962
chr17	34962600	34963600	-0.3091238741513933
chr17	34962700	34963700	-0.4178554609678373
chr17	34962800	34963800	-0.6301785484678829
chr17	34962900	34963900	-1.5912925347835796
chr17	34963000	34964000	-1.0058482982619121
chr17	34963100	34964100	-0.06435409672283895
chr17	34963200	34964200	-0.3141150122230214
chr17	34963300	34964300	-0.5604903648804632
chr17	34963400	34964400	-0.659152015280557
chr17	34963500	34964500	0.2924232546471303
chr17	34963600	34964600	0.35920523738814003
chr17	34963700	34964700	0.421674365302855
chr17	34963800	34964800	0.3089897562107334
chr17	34963900	34964900	1.0070611075900586
chr17	34964000	34965000	1.2359558656926801
chr17	34964100	34965100	1.1773661199075838
chr17	34964200	34965200	1.0585567373939762
chr17	34964300	34965300	0.7188243425664472
chr17	34964400	34965400	1.0803177186335076
chr17	34964500	34965500	-0.46491414976812
chr17	34964600	34965600	-0.4980353724654899
chr17	34964700	34965700	-0.20301628801458607
chr17	34964800	34965800	0.029061946768518542
chr17	34964900	34965900	-0.055242854804189966
chr17	34965000	34966000	-0.5168799033356228
chr17	34965100	34966100	-0.526029344969754
chr17	34965200	34966200	-0.3352705293110665
chr17	34965300	34966300	0.5860855091248771
chr17	34965400	34966400	0.5616554849052243
chr17	34965500	34966500	1.2662766302976531
chr17	34965600	34966600	1.0864840137375311
chr17	34965700	34966700	1.2638131336696399
chr17	34965800	34966800	1.3062076031057803
chr17	34965900	34966900	1.6410389835967965
chr17	34966000	34967000	1.918879106915641
chr17	34966100	34967100	1.7097459742581875
chr17	34966200	34967200	1.5327303900530744
chr17	34966300	34967300	1.1553346774680493
chr17	34966400	34967400	0.9874981879092672
chr17	34966500	34967500	0.9898183800710556
chr17	34966600	34967600	0.8755967291681729
chr17	34966700	34967700	0.7091960358483741
chr17	34966800	34967800	0.4804386955695102
chr17	34966900	34967900	0.2273954552589432
chr17	34967000	34968000	0.5431579809520823
chr17	34967100	34968100	1.063902071084944
chr17	34967200	34968200	1.057516663045346
chr17	34967300	34968300	1.4289860117813802
chr17	34967400	34968400	1.4707546189112013
chr17	34967500	34968500	1.4544080557109076
chr17	34967600	34968600	1.2453288870709112
chr17	34967700	34968700	1.314335770787158
chr17	34967800	34968800	1.4056875758482312
chr17	34967900	34968900	1.3155733144594617
chr17	34968000	34969000	1.0967926299274608
chr17	34968100	34969100	0.9285126732536856
chr17	34968200	34969200	0.8969959969307119
chr17	34968300	34969300	0.5198227343072299
chr17	34968400	34969400	0.6441899260710109
chr17	34968500	34969500	0.1350147405378032
chr17	34968600	34969600	0.5771830336987688
chr17	34968700	34969700	0.7116724541468608
chr17	34968800	34969800	0.6030632703827281
chr17	34968900	34969900	0.6838447670097917
chr17	34969000	34970000	0.5743309879760913
chr17	34969100	34970100	-0.042995486021088235
chr17	34969200	34970200	0.699222783779902
chr17	34969300	34970300	0.7064479713349078
chr17	34969400	34970400	0.3692527324172869
chr17	34969500	34970500	0.7609529332554458
chr17	34969600	34970600	0.8149576160180372
chr17	34969700	34970700	0.2444553442692885
chr17	34969800	34970800	0.2594764097611022
chr17	34969900	34970900	-0.05627031595099458
chr17	34970000	34971000	-0.6238664950771349
chr17	34970100	34971100	0.3938450540840068
chr17	34970200	34971200	-0.3801549757143738
chr17	34970300	34971300	-0.5037210610095061
chr17	34970400	34971400	-0.06761177753447281
chr17	34970500	34971500	0.2675179856683201
chr17	34970600	34971600	0.014142562812265709
chr17	34970700	34971700	0.9425316743637452
chr17	34970800	34971800	1.379574344764503
chr17	34970900	34971900	1.7577661021436362
chr17	34971000	34972000	2.1164931125375746
chr17	34971100	34972100	1.1271991495001203
chr17	34971200	34972200	1.1386095649863608
chr17	34971300	34972300	1.0587800458255512
chr17	34971400	34972400	1.1763243262311889
chr17	34971500	34972500	1.1254938982659322
chr17	34971600	34972600	1.4184815459343956
chr17	34971700	34972700	0.9659212739482804
chr17	34971800	34972800	0.6046811011382671
chr17	34971900	34972900	0.467403864087933
chr17	34972000	34973000	0.7552109008696992
chr17	34972100	34973100	1.4137659274336454
chr17	34972200	34973200	1.6468550681805951
chr17	34972300	34973300	2.0792374505022218
chr17	34972400	34973400	1.9251520596339369
chr17	34972500	34973500	2.032531820369928
chr17	34972600	34973600	2.0351399809175232
chr17	34972700	34973700	2.20592198625956
chr17	34972800	34973800	2.252457709705598
chr17	34972900	34973900	2.397335805364397
chr17	34973000	34974000	2.631226405691929
chr17	34973100	34974100	2.2294025804916684
chr17	34973200	34974200	1.9394993871070223
chr17	34973300	34974300	1.6466851030410334
chr17	34973400	34974400	1.7855408212792059
chr17	34973500	34974500	2.198145681874152
chr17	34973600	34974600	2.454577724915392
chr17	34973700	34974700	2.3221560783935207
chr17	34973800	34974800	2.3936249436306487
chr17	34973900	34974900	2.4813102954492154
chr17	34974000	34975000	2.4448527904301467
chr17	34974100	34975100	2.800551966597373
chr17	34974200	34975200	2.7663293110248692
chr17	34974300	34975300	2.7856426067498616
chr17	34974400	34975400	2.077630950454045
chr17	34974500	34975500	1.1720253584568188
chr17	34974600	34975600	0.7967880688637924
chr17	34974700	34975700	0.8153446659498886
chr17	34974800	34975800	1.0659588011216483
chr17	34974900	34975900	0.9163454766030484
chr17	34975000	34976000	0.3773951566819637
chr17	34975100	34976100	0.4577023757038173
chr17	34975200	34976200	0.4400902820690819
chr17	34975300	34976300	0.3529997198745132
chr17	34975400	34976400	0.5271571863360175
chr17	34975500	34976500	0.9110955779668296
chr17	34975600	34976600	1.4650508500043995
chr17	34975700	34976700	1.3032976072159763
chr17	34975800	34976800	1.20736193634281
chr17	34975900	34976900	1.2569465673140616
chr17	34976000	34977000	1.130002722015106
chr17	34976100	34977100	0.8378753991252391
chr17	34976200	34977200	0.5783630624055467
chr17	34976300	34977300	0.479599942405296
chr17	34976400	34977400	0.4518495332493487
chr17	34976500	34977500	0.17127591594049038
chr17	34978700	34979700	2.849062520672037
chr17	34978800	34979800	2.889036044217415
chr17	34978900	34979900	2.8848819523640286
chr17	34979000	34980000	2.7188431769954673
chr17	34979100	34980100	2.8562383828061493
chr17	34979200	34980200	3.1994367965338224
chr17	34979300	34980300	3.3495123736384906
chr17	34979400	34980400	2.351985973435615
chr17	34979500	34980500	2.0649408620761056
chr17	34979600	34980600	1.261307329049982
chr17	34979700	34980700	1.3312823795925792
chr17	34979800	34980800	0.7448645048167684
chr17	34979900	34980900	0.9612246328980916
chr17	34980000	34981000	1.0435890214280017
chr17	34980100	34981100	1.1667778007376368
chr17	34980200	34981200	1.4767594442583252
chr17	34980300	34981300	1.6984386502939743
chr17	34980400	34981400	1.4313235250385852
chr17	34980500	34981500	0.8653214256269378
chr17	34980600	34981600	0.8913005598937473
chr17	34980700	34981700	0.09424171988396796
chr17	34980800	34981800	0.13653397441529394
chr17	34980900	34981900	-0.6957107039543245
chr17	34981000	34982000	-0.625306761694332
chr17	34981100	34982100	-0.4848539272817077
chr17	34981200	34982200	-1.0180146055112709
chr17	34981300	34982300	-1.4581578255506258
chr17	34981400	34982400	-0.5187845872223383
chr17	34981500	34982500	-0.10415782469603746
chr17	34981600	34982600	0.3324381527606091
chr17	34981700	34982700	0.2535648253050548
chr17	34981800	34982800	0.3207334058565459
chr17	34981900	34982900	0.5133965173320728
chr17	34982000	34983000	0.757750765856177
chr17	34982700	34983700	2.0184793215228254
chr17	34982800	34983800	2.2768626489076076
chr17	34982900	34983900	2.911504527975122
chr17	34983000	34984000	2.2440027773350013
chr17	34983100	34984100	1.901599302141498
chr17	34983200	34984200	1.4411010390031431
chr17	34983300	34984300	1.5542476623127472
chr17	34983400	34984400	1.5005902329776932
chr17	34983500	34984500	1.2429435115201903
chr17	34983600	34984600	1.4272687899160788
chr17	34983700	34984700	1.1504402564634204
chr17	34983800	34984800	0.9178404347434158
chr17	34983900	34984900	0.8187753537096051
chr17	34984000	34985000	1.0172601909351238
chr17	34984100	34985100	2.034918170542672
chr17	34984200	34985200	2.454844922150269
chr17	34984300	34985300	1.8492117300972104
chr17	34984400	34985400	1.7115943576752994
chr17	34984500	34985500	2.2235861556385084
chr17	34984600	34985600	2.1277933352282847
chr17	34984700	34985700	3.065331344896409
chr17	34984800	34985800	2.5631410938982366
chr17	34984900	34985900	2.30016135786302
chr17	34985000	34986000	3.0741262667524802
chr17	34985100	34986100	2.705353888854748
chr17	34985200	34986200	2.6957313997220287
chr17	34985300	34986300	3.3512664478016525
chr17	34985400	34986400	2.8911229612238967
chr17	34985500	34986500	2.547243812044145
chr17	34985600	34986600	2.535920439906878
chr17	34985700	34986700	1.8042285633854296
chr17	34985800	34986800	1.6391320852745104
chr17	34985900	34986900	1.6670000556129854
chr17	34986000	34987000	0.9826996678219719
chr17	34986100	34987100	0.20691220391190024
chr17	34986200	34987200	0.1680362304601677
chr17	34986300	34987300	-0.5695569171798661
chr17	34986400	34987400	-0.05687396560867496
chr17	34986500	34987500	-0.5454130701084363
chr17	34986600	34987600	-0.6249577377443457
chr17	34986700	34987700	-0.6484485141956289
chr17	34986800	34987800	-0.30870142656016164
chr17	34986900	34987900	-0.3611483519581593
chr17	34987000	34988000	0.4150700389229485
chr17	34987100	34988100	0.8871470660952002
chr17	34987200	34988200	0.9795436883105936
chr17	34988200	34989200	0.15628355837377753
chr17	34988300	34989300	0.05630144528617919
chr17	34988400	34989400	0.4901262964618656
chr17	34988500	34989500	0.24540622023435985
chr17	34988600	34989600	0.4854569370771794
chr17	34988700	34989700	0.8025361367356065
chr17	34988800	34989800	0.9776092222602298
chr17	34988900	34989900	1.2241123440224313
chr17	34989000	34990000	1.0911414448528853
chr17	34989100	34990100	1.4309742091903093
chr17	34989200	34990200	2.1270640105488208
chr17	34989300	34990300	2.3154067038364383
chr17	34989400	34990400	1.9785518925726318
chr17	34989500	34990500	1.9398030200436764
chr17	34989600	34990600	1.6304521647175916
chr17	34989700	34990700	1.079393702175326
chr17	34989800	34990800	0.4814295760266339
chr17	34989900	34990900	0.18480856282962194
chr17	34990000	34991000	0.9157230641316001
chr17	34990100	34991100	1.055487454545991
chr17	34990200	34991200	1.3893203567523225
chr17	34990300	34991300	1.3362118479262894
chr17	34990400	34991400	1.2000513481723172
chr17	34990500	34991500	1.5991173444492015
chr17	34990600	34991600	1.6739501098297227
chr17	34990700	34991700	2.7782494024220608
chr17	34990800	34991800	3.1220561297620684
chr17	34990900	34991900	3.2434774785658784
chr17	34991000	34992000	2.9232458702723414
chr17	34991100	34992100	2.716634580782381
chr17	34991200	34992200	2.2395994782335364
chr17	34991300	34992300	1.929764458130432
chr17	34991400	34992400	2.172330236033676
chr17	34991500	34992500	1.595967644616412
chr17	34991600	34992600	1.577464070855373
chr17	34991700	34992700	1.8433428868461967
chr17	34991800	34992800	1.704084238590334
chr17	34991900	34992900	1.7082210720660993
chr17	34992000	34993000	2.185771014738087
chr17	34992100	34993100	2.0330318614039045
chr17	34992200	34993200	1.7877337462006482
chr17	34992300	34993300	2.779150851855312
chr17	34992400	34993400	2.7353645695966566
chr17	34992500	34993500	3.334450754080487
chr17	34992600	34993600	3.4338735071906554
chr17	34992700	34993700	2.636946157507712
chr17	34992800	34993800	2.3958024877310904
chr17	34992900	34993900	1.8840202366203165
chr17	34993000	34994000	1.8100092212363674
chr17	34993100	34994100	1.6935548855302491
chr17	34993200	34994200	1.706783727756992
chr17	34993300	34994300	1.4035921825836908
chr17	34993400	34994400	1.9400249395609173
chr17	34993500	34994500	1.7174659759040434
chr17	34993600	34994600	1.3428215041431548
chr17	34993700	34994700	1.6038568495546857
chr17	34993800	34994800	1.9910591232715644
chr17	34993900	34994900	2.216416675441574
chr17	34994000	34995000	2.0177554836342866
chr17	34994100	34995100	1.8966139436690868
chr17	34994200	34995200	1.5313032721226387
chr17	34994300	34995300	0.2635181082489469
chr17	34994400	34995400	-0.0772332960317195
chr17	34994500	34995500	-0.0492043566250557
chr17	34994600	34995600	0.03734568393678652
chr17	34994700	34995700	-0.4581948212609178
chr17	34994800	34995800	-0.9555225615412096
chr17	34994900	34995900	-0.3836986365536957
chr17	34995000	34996000	0.22523978512078008
chr17	34995100	34996100	0.8999534517307475
chr17	34995200	34996200	1.9278519080891243
chr17	34995300	34996300	2.699703441375316
chr17	34995400	34996400	2.2841046886948124
chr17	34995500	34996500	2.3061904244200764
chr17	34995600	34996600	2.348285192439913
chr17	34995700	34996700	2.6748382961083275
chr17	34995800	34996800	2.5736797288770403
chr17	34995900	34996900	2.5235165683416017
chr17	34996000	34997000	1.8402467153819846
chr17	34996100	34997100	1.5708691305554137
chr17	34996200	34997200	1.1273958669322417
chr17	34996300	34997300	1.1435735290306992
chr17	34996400	34997400	1.8218529071850007
chr17	34996500	34997500	1.7533655814594469
chr17	34996600	34997600	2.0818652871762944
chr17	34996700	34997700	1.325387262230625
chr17	34996800	34997800	2.051867982429404
chr17	34996900	34997900	2.2472348033211165
chr17	34997000	34998000	2.5739568792359013
chr17	34997100	34998100	2.375808749616616
chr17	34997200	34998200	2.7291718658408044
chr17	34997300	34998300	2.8990461516282053
chr17	34997400	34998400	2.8239042651750625
chr17	34997500	34998500	2.7579310770033727
chr17	34997600	34998600	2.6049483267082665
chr17	34997700	34998700	3.983120618831054
chr17	34997800	34998800	3.7552058287639762
chr17	34997900	34998900	3.2255683241199304
chr17	34998000	34999000	2.6884151622651484
chr17	34998100	34999100	2.2635748459906937
chr17	34998200	34999200	2.04245004481792
chr17	34998300	34999300	2.5880573501930275
chr17	34998400	34999400	3.2036109933002423
chr17	34998500	34999500	3.570541535565632
chr17	34998600	34999600	3.4832255093701137
chr17	34998700	34999700	2.6714873764120823
chr17	34998800	34999800	2.771168081767672
chr17	34998900	34999900	3.3081895749201555
chr17	34999000	35000000	3.7539551637848865
chr17	34999100	35000100	3.816080098276804
chr17	34999200	35000200	3.924932360140213
chr17	34999300	35000300	3.4080521062051314
chr17	34999400	35000400	2.535175522426334
chr17	34999500	35000500	2.26377498025861
chr17	34999600	35000600	2.475681547850296
chr17	35000700	35001700	2.8669543194993214
chr17	35000800	35001800	3.5919327873381084
chr17	35000900	35001900	4.011745128838141
chr17	35001000	35002000	3.953471700041336
chr17	35001100	35002100	4.2107759798185596
chr17	35001200	35002200	4.6208528027409725
chr17	35001300	35002300	4.3633418394587125
chr17	35001400	35002400	3.435429945687672
chr17	35001500	35002500	3.752992798662805
chr17	35001600	35002600	3.5414091434492274
chr17	35001700	35002700	3.244202944048682
chr17	35001800	35002800	2.7766054189402603
chr17	35001900	35002900	2.337870066061776
chr17	35002000	35003000	2.322917618741076
chr17	35002100	35003100	2.6231591806790253
chr17	35002200	35003200	2.279348326938607
chr17	35002300	35003300	1.9647257306997288
chr17	35002400	35003400	1.5018670376102468
chr17	35002500	35003500	1.5865494892909655
chr17	35002600	35003600	1.829280914678064
chr17	35002700	35003700	2.085433471034256
chr17	35002800	35003800	1.916484841907284
chr17	35002900	35003900	1.7244367246550163
chr17	35003000	35004000	2.0151032674832265
chr17	35003100	35004100	1.5170578311083507
chr17	35003200	35004200	1.5006777303723866
chr17	35003300	35004300	1.976263449505192
chr17	35003400	35004400	2.3125486487414704
chr17	35003500	35004500	2.282978756092429
chr17	35003600	35004600	2.3545076325540024
chr17	35003700	35004700	2.0682177110062145
chr17	35003800	35004800	2.1232887569936394
chr17	35003900	35004900	2.672975104547649
chr17	35004000	35005000	2.559681893644651
chr17	35004100	35005100	1.9508264055314184
chr17	35004200	35005200	1.6961610111305985
chr17	35004300	35005300	1.086176289894314
chr17	35004400	35005400	0.5664926355523735
chr17	35004500	35005500	-0.2079704224025156
chr17	35004600	35005600	-0.3628407067132161
chr17	35004700	35005700	0.14576745239727493
chr17	35004800	35005800	0.007590091486217657
chr17	35004900	35005900	-0.20379421658427244
chr17	35005000	35006000	-0.6882506276705003
chr17	35005100	35006100	-0.26850250442713386
chr17	35005200	35006200	-0.0972181175228656
chr17	35005300	35006300	0.19097545504992386
chr17	35005400	35006400	0.2740406109776969
chr17	35005500	35006500	0.8684001345668534
chr17	35005600	35006600	0.6968944829924678
chr17	35005700	35006700	0.5829627153865452
chr17	35005800	35006800	1.1186473677048765
chr17	35005900	35006900	0.5372813407732596
chr17	35006000	35007000	0.6781138762465315
chr17	35006100	35007100	0.4281369947346724
chr17	35006200	35007200	0.8585557541946697
chr17	35006300	35007300	-0.026352761155827003
chr17	35006400	35007400	0.14468568389170927
chr17	35006500	35007500	0.0480619680348252
chr17	35006600	35007600	0.3317732084657975
chr17	35006700	35007700	0.02673526220543303
chr17	35006800	35007800	-0.2098417832208009
chr17	35006900	35007900	0.5706568969948066
chr17	35007000	35008000	0.7714229398076321
chr17	35007100	35008100	1.476672816152876
chr17	35007200	35008200	1.1110982232812785
chr17	35007300	35008300	1.7006552477059196
chr17	35007400	35008400	1.813808557007196
chr17	35007500	35008500	1.381233184556147
chr17	35007600	35008600	1.3560339212655483
chr17	35007700	35008700	1.3694965095078613
chr17	35007800	35008800	0.9568242046034128
chr17	35007900	35008900	0.934098201858308
chr17	35008000	35009000	0.7117227954495104
chr17	35008100	35009100	-0.2391794153511751
chr17	35008200	35009200	0.0735377908758754
chr17	35008300	35009300	0.18155991659417092
chr17	35008400	35009400	-0.05128725120627274
chr17	35008500	35009500	0.17453379787341008
chr17	35008600	35009600	0.4772330678354357
chr17	35008700	35009700	0.06975068861879359
chr17	35008800	35009800	-0.11729745195962085
chr17	35008900	35009900	-0.6380599263331297
chr17	35009000	35010000	-0.9608104054570601
chr17	35009100	35010100	-0.7393834800286353
chr17	35009200	35010200	-0.9416503741143708
chr17	35009300	35010300	-0.33347209102651915
chr17	35009400	35010400	-0.6568648063127834
chr17	35009500	35010500	-0.7820822211573979
chr17	35009600	35010600	-1.0397296706244554
chr17	35009700	35010700	-0.7299723339687321
chr17	35009800	35010800	-0.4848954856118519
chr17	35009900	35010900	-0.4250163563650712
chr17	35010000	35011000	-0.2645343898796229
chr17	35010100	35011100	-0.05041134604182902
chr17	35010200	35011200	-0.8006163128254451
chr17	35010300	35011300	-1.0746877993227892
chr17	35010400	35011400	-0.6554030023035989
chr17	35010500	35011500	-0.7950955781098394
chr17	35010600	35011600	-0.6987533008088983
chr17	35010700	35011700	-0.7733344612120894
chr17	35010800	35011800	-0.8633350545755125
chr17	35010900	35011900	-0.39727154776925294
chr17	35011000	35012000	0.10068446507002346
chr17	35011100	35012100	1.1016865225509327
chr17	35011200	35012200	1.7928816838772692
chr17	35011300	35012300	1.6381148067337916
chr17	35011400	35012400	1.4882205341035726
chr17	35011500	35012500	1.4423394516861276
chr17	35011600	35012600	1.10653621383278
chr17	35011700	35012700	1.191101274924523
chr17	35011800	35012800	1.2363882970952362
chr17	35011900	35012900	0.7531949839174769
chr17	35012000	35013000	0.6979993569574504
chr17	35012100	35013100	-0.05999563709392995
chr17	35012200	35013200	-0.4481210341845975
chr17	35012300	35013300	-0.3448940104609865
chr17	35012400	35013400	0.2277789389805725
chr17	35012500	35013500	1.0728629414486184
chr17	35012600	35013600	1.0042120337112053
chr17	35012700	35013700	0.6987338847310469
chr17	35012800	35013800	1.5142817496780383
chr17	35012900	35013900	1.1341315463993455
chr17	35013000	35014000	1.0674517475457563
chr17	35013100	35014100	0.9653992339642388
chr17	35013200	35014200	1.1046491170625112
chr17	35013300	35014300	1.335960071845453
chr17	35013400	35014400	1.336394825643667
chr17	35013500	35014500	0.5146957845159107
chr17	35013600	35014600	0.939684361476222
chr17	35013700	35014700	1.3367567939055718
chr17	35013800	35014800	0.4928926081015926
chr17	35013900	35014900	0.8514655401227571
chr17	35014000	35015000	1.0495804678906562
chr17	35014100	35015100	1.6862253233589943
chr17	35014200	35015200	2.3943839106888705
chr17	35014300	35015300	2.4936656839668867
chr17	35014400	35015400	2.3691280556954
chr17	35014500	35015500	2.967596476078648
chr17	35014600	35015600	2.6961029674065347
chr17	35014700	35015700	2.841078242609464
chr17	35014800	35015800	3.239691117290308
chr17	35014900	35015900	3.500518537295178
chr17	35015000	35016000	3.179123903812791
chr17	35015100	35016100	2.6317875871601792
chr17	35015200	35016200	1.4513098310535102
chr17	35015300	35016300	1.1390911783318936
chr17	35015400	35016400	1.0228192363223498
chr17	35015500	35016500	1.383146217338468
chr17	35015600	35016600	1.8870313145322124
chr17	35015700	35016700	1.9195448601832936
chr17	35015800	35016800	1.9766552304978435
chr17	35015900	35016900	1.883151606341128
chr17	35016000	35017000	2.2678250184498046
chr17	35016100	35017100	2.349348808520644
chr17	35016200	35017200	2.4907876428787348
chr17	35016300	35017300	2.7804501415922087
chr17	35016400	35017400	2.62236982827639
chr17	35016500	35017500	2.5606221060337817
chr17	35016600	35017600	2.9165153506038144
chr17	35016700	35017700	2.6209209836618643
chr17	35016800	35017800	2.2459189136792497
chr17	35016900	35017900	2.3112771959660625
chr17	35017000	35018000	1.728938735655031
chr17	35017100	35018100	1.993241315316244
chr17	35017200	35018200	2.156909278211947
chr17	35017300	35018300	1.7995485680330905
chr17	35017400	35018400	2.3298037372126967
chr17	35017500	35018500	1.914794708812656
chr17	35017600	35018600	1.591887743931487
chr17	35017700	35018700	1.854113960757044
chr17	35017800	35018800	2.190302202542042
chr17	35017900	35018900	2.278274768308376
chr17	35018000	35019000	2.8152040273055903
chr17	35018100	35019100	2.7741864357448747
chr17	35018200	35019200	3.4262226295281364
chr17	35018300	35019300	3.719615353637458
chr17	35018400	35019400	3.0680973006754075
chr17	35018500	35019500	3.3155831081141187
chr17	35018600	35019600	2.957899333502552
chr17	35018700	35019700	3.2090975187509736
chr17	35018800	35019800	2.5138493804933537
chr17	35018900	35019900	1.9736467448055672
chr17	35019000	35020000	1.772793578812123
chr17	35019100	35020100	1.606673694852872
chr17	35019200	35020200	1.0272275612216466
chr17	35019300	35020300	0.4871872121446683
chr17	35019400	35020400	0.8082739157059333
chr17	35019500	35020500	0.51844034481608
chr17	35019600	35020600	0.4879138492804059
chr17	35019700	35020700	-0.2965091305795297
chr17	35019800	35020800	-0.1311236792330783
chr17	35019900	35020900	0.15624116748960631
chr17	35020000	35021000	0.04072917790391004
chr17	35020100	35021100	-0.457287110798871
chr17	35020200	35021200	0.3731984414294939
chr17	35020300	35021300	0.1752508748755522
chr17	35020400	35021400	-0.07176245079821465
chr17	35020500	35021500	0.10621930716814627
chr17	35020600	35021600	0.8952763826387097
chr17	35020700	35021700	1.6459884572139798
chr17	35020800	35021800	2.496170631786109
chr17	35020900	35021900	2.8623098627429377
chr17	35021000	35022000	3.159876141540287
chr17	35021100	35022100	2.9593316755100063
chr17	35021200	35022200	2.5385987454387715
chr17	35021300	35022300	2.94832732838828
chr17	35021400	35022400	3.4138881302612103
chr17	35021500	35022500	3.2253820334344323
chr17	35021600	35022600	2.2713435214184847
chr17	35021700	35022700	2.073807497472442
chr17	35021800	35022800	1.6346447800442738
chr17	35021900	35022900	1.4520852608834782
chr17	35022000	35023000	0.7051397203304884
chr17	35022100	35023100	1.2035080949462469
chr17	35022200	35023200	1.2477904480645932
chr17	35022300	35023300	1.2662115061298826
chr17	35022400	35023400	0.8985311650294564
chr17	35022500	35023500	1.0187140546484437
chr17	35022600	35023600	1.3555518122132977
chr17	35022700	35023700	1.5232848071228269
chr17	35022800	35023800	1.0963672889317204
chr17	35022900	35023900	0.8429245722575669
chr17	35023000	35024000	1.3945043766608543
chr17	35023100	35024100	0.7809192122840801
chr17	35023200	35024200	0.6930203382738495
chr17	35023300	35024300	0.12643986466244753
chr17	35023400	35024400	0.19810080106058306
chr17	35023500	35024500	0.5793407742896449
chr17	35023600	35024600	0.3948014556783761
chr17	35023700	35024700	0.021558994223069703
chr17	35023800	35024800	0.5217391642916749
chr17	35023900	35024900	0.5552588391087371
chr17	35024000	35025000	0.41501062324992133
chr17	35024100	35025100	0.8324886357899308
chr17	35024200	35025200	1.1903908152047358
chr17	35024300	35025300	2.3321967509438606
chr17	35024400	35025400	2.3453446779189124
chr17	35024500	35025500	2.198076354972787
chr17	35024600	35025600	2.0797849006296367
chr17	35024700	35025700	2.3570123341342266
chr17	35024800	35025800	2.2565835736340416
chr17	35024900	35025900	2.2918309974323665
chr17	35025000	35026000	2.9280536036271947
chr17	35025100	35026100	2.735139907849204
chr17	35025200	35026200	2.618692475025884
chr17	35025300	35026300	2.2603355213565623
chr17	35025400	35026400	2.014738507367272
chr17	35025500	35026500	1.6752939977485342
chr17	35025600	35026600	2.205263707357544
chr17	35025700	35026700	2.222978169902704
chr17	35025800	35026800	2.0742783467420907
chr17	35025900	35026900	2.1132013437147505
chr17	35026000	35027000	1.5386802996240152
chr17	35026100	35027100	1.1864060155575464
chr17	35026200	35027200	0.4027453665970146
chr17	35026300	35027300	-0.2400464930404357
chr17	35026400	35027400	-0.0759523869035559
chr17	35026500	35027500	0.12217916246050065
chr17	35026600	35027600	-0.19298921526620072
chr17	35026700	35027700	-0.297612580422169
chr17	35028000	35029000	0.6182628074990171
chr17	35028100	35029100	0.5622256286425692
chr17	35028200	35029200	0.6210088358391083
chr17	35028300	35029300	0.3702366273143856
chr17	35028400	35029400	0.6761520278601187
chr17	35032000	35033000	1.0144315698954924
chr17	35032100	35033100	1.2366959959505113
chr17	35032200	35033200	1.6498992476498089
chr17	35032300	35033300	1.5490335049118762
chr17	35032400	35033400	1.565546188311027
chr17	35032500	35033500	1.3841550344902471
chr17	35032600	35033600	1.1286819250830291
chr17	35032700	35033700	0.6870312605096859
chr17	35032800	35033800	1.0075293659978226
chr17	35032900	35033900	0.7683240324573203
chr17	35033000	35034000	1.0034158496634233
chr17	35035400	35036400	-0.1700569037293359
chr17	35035500	35036500	0.4654086317415596
chr17	35035600	35036600	0.7946163089990959
chr17	35035700	35036700	0.7451095165997692
chr17	35035800	35036800	0.7974923569821046
chr17	35035900	35036900	0.6558821515648781
chr17	35036000	35037000	0.6754446076701776
chr17	35036100	35037100	0.6732360483173758
chr17	35036200	35037200	1.2226465242581783
chr17	35036300	35037300	1.62317514145701
chr17	35036400	35037400	2.0097319493719548
chr17	35036500	35037500	1.6938254510676898
chr17	35036600	35037600	1.2281514078490103
chr17	35036700	35037700	0.8806033980544477
chr17	35036800	35037800	0.7436876044389719
chr17	35036900	35037900	0.44493926919744775
chr17	35037000	35038000	0.25987975551006115
chr17	35037100	35038100	0.2618414083339056
chr17	35037200	35038200	-0.12483378825809588
chr17	35037300	35038300	0.09368254354580616
chr17	35037700	35038700	-0.7026154372934649
chr17	35037800	35038800	-0.7606744383148806
chr17	35037900	35038900	-0.8803406276387895
chr17	35038300	35039300	0.0673892998235826
chr17	35038400	35039400	0.04893856781337662
chr17	35038500	35039500	0.27157292624615154
chr17	35038600	35039600	0.5764480399700801
chr17	35039200	35040200	0.7053624501674661
chr17	35039300	35040300	0.5868709254925725
chr17	35039400	35040400	0.7547775454719949
chr17	35042900	35043900	1.5745743681601143
chr17	35043000	35044000	1.6735105667531218
chr17	35043100	35044100	2.1222587596025653
chr17	35043200	35044200	2.3285751765777403
chr17	35043300	35044300	1.4603818405050282
chr17	35043400	35044400	1.0943620368530669
chr17	35043500	35044500	1.0411346526843663
chr17	35043600	35044600	0.4677455409641243
chr17	35043700	35044700	0.30439488886733823
chr17	35043800	35044800	-0.13043541279652973
chr17	35043900	35044900	-0.19792995621958248
chr17	35044000	35045000	-0.4806280812984233
chr17	35044100	35045100	-0.9140450650180733
chr17	35044200	35045200	-1.4617544355284855
chr17	35044300	35045300	-1.1650387334831078
chr17	35044400	35045400	-0.7128138742286739
chr17	35044500	35045500	-0.9151964967508412
chr17	35046100	35047100	1.9469687365381831
chr17	35046200	35047200	1.333677471660896
chr17	35046300	35047300	1.939096481151365
chr17	35046400	35047400	1.7723874535424298
chr17	35046500	35047500	1.4430643188731584
chr17	35046600	35047600	0.8482230706713175
chr17	35046700	35047700	1.1956600531277204
chr17	35046800	35047800	1.7906526515886705
chr17	35046900	35047900	2.1111481619556405
chr17	35047000	35048000	2.8731198969708
chr17	35047100	35048100	2.2198387731993026
chr17	35047200	35048200	2.832653024200285
chr17	35047300	35048300	2.3689064412825016
chr17	35047400	35048400	1.986147939907024
chr17	35047800	35048800	0.8809217319503684
chr17	35047900	35048900	1.2550283192025782
chr17	35048000	35049000	1.1435113087362214
chr17	35048100	35049100	1.043708902605142
chr17	35048200	35049200	0.7547135515577668
chr17	35048300	35049300	0.5379334252535222
chr17	35048400	35049400	0.9582227397829268
chr17	35048500	35049500	0.32795590521623297
chr17	35048600	35049600	0.807542594624056
chr17	35048700	35049700	1.330394857936542
chr17	35048800	35049800	1.030113303817035
chr17	35048900	35049900	0.6723436889471374
chr17	35049000	35050000	0.7869596262811867
chr17	35050100	35051100	3.524573940433392
chr17	35050200	35051200	3.0138780725430787
chr17	35050300	35051300	3.2845755115277924
chr17	35050400	35051400	2.9685346039226364
chr17	35050500	35051500	2.3801050418601863
chr17	35050600	35051600	1.7964545954188509
chr17	35050700	35051700	2.054766103719502
chr17	35050800	35051800	2.004581102095852
chr17	35050900	35051900	1.9995167410074235
chr17	35051000	35052000	2.2589286986540964
chr17	35051100	35052100	2.5402825832398084
chr17	35051200	35052200	1.9674190530684017
chr17	35051300	35052300	2.1077287356097107
chr17	35051400	35052400	1.2254509357104388
chr17	35051500	35052500	1.3744577293395734
chr17	35051600	35052600	1.5315443676596772
chr17	35051700	35052700	1.2634036991840272
chr17	35051800	35052800	1.4614115029487331
chr17	35051900	35052900	1.286852362063074
chr17	35052000	35053000	0.6620242195318762
chr17	35052100	35053100	0.10302913449260427
chr17	35052200	35053200	0.7977392169732015
chr17	35052300	35053300	0.7380789219741511
chr17	35052400	35053400	2.0164922423424128
chr17	35052500	35053500	1.9156678475547853
chr17	35052600	35053600	2.1898332532753457
chr17	35052700	35053700	1.7237139118263891
chr17	35052800	35053800	1.9131552276327743
chr17	35052900	35053900	1.4480579416823556
chr17	35053000	35054000	1.223210637590691
chr17	35053100	35054100	1.6909535465896912
chr17	35053200	35054200	1.287294107131346
chr17	35053300	35054300	1.109373871339174
chr17	35053400	35054400	0.4866659503295385
chr17	35053500	35054500	0.9970133101644224
chr17	35053600	35054600	0.3821438819939541
chr17	35053700	35054700	0.7370643738097746
chr17	35053800	35054800	0.4262640481478262
chr17	35053900	35054900	0.4915944900795746
chr17	35054000	35055000	0.889786160677834
chr17	35054100	35055100	0.8160413206152812
chr17	35059100	35060100	1.1428528829454616
chr17	35059200	35060200	1.5696149638965309
chr17	35059300	35060300	1.6359714087330988
chr17	35059400	35060400	1.31009827033772
chr17	35059500	35060500	1.2652381275566826
chr17	35059600	35060600	1.1400268790083428
chr17	35059700	35060700	1.2087684538622694
chr17	35059800	35060800	1.1266013700934854
chr17	35059900	35060900	0.7263700340165197
chr17	35060000	35061000	0.5842967999405547
chr17	35060100	35061100	0.8762870605011053
chr17	35060200	35061200	0.2618232787225682
chr17	35060300	35061300	0.6399583340914855
chr17	35060400	35061400	0.476212187640606
chr17	35060500	35061500	0.6266478308233866
chr17	35060600	35061600	0.7833245039942314
chr17	35060700	35061700	1.0140351818060749
chr17	35063500	35064500	3.1315562055689106
chr17	35065600	35066600	1.6396777498414667
chr17	35065700	35066700	1.7209583492134062
chr17	35065800	35066800	2.0794430635374104
chr17	35065900	35066900	2.4442153437677727
chr17	35066000	35067000	2.369390566537417
chr17	35066100	35067100	2.0077780809894983
chr17	35067400	35068400	0.7757158524551101
chr17	35067500	35068500	0.6005354580269019
chr17	35067600	35068600	0.43797825698010384
chr17	35067700	35068700	0.5137805572379595
chr17	35067800	35068800	0.8512421700307558
chr17	35067900	35068900	1.1216715259163106
chr17	35068000	35069000	1.3955811681441805
chr17	35068100	35069100	0.8819874221274566
chr17	35068200	35069200	0.4373348096112674
chr17	35068300	35069300	0.6581754479465289
chr17	35068400	35069400	0.8483543819991896
chr17	35068500	35069500	1.4148057611050666
chr17	35068600	35069600	1.2547615134452192
chr17	35068700	35069700	1.1630885061139569
chr17	35068800	35069800	1.7518289552511233
chr17	35068900	35069900	1.4480004175389494
chr17	35069000	35070000	1.634822384020293
chr17	35069100	35070100	2.051392565685321
chr17	35069200	35070200	2.418577591656927
chr17	35069300	35070300	2.859747051341877
chr17	35069400	35070400	2.2526668865375763
chr17	35069500	35070500	2.2016205990817905
chr17	35069600	35070600	2.072056755304152
chr17	35069700	35070700	1.5078165655108304
chr17	35069800	35070800	1.0167730850219745
chr17	35069900	35070900	1.3262501173346508
chr17	35070000	35071000	1.8970430852240325
chr17	35070100	35071100	2.0903418057122987
chr17	35071200	35072200	0.9057616450631496
chr17	35072400	35073400	0.8663146912078113
chr17	35072500	35073500	0.2481728991626869
chr17	35072600	35073600	-0.10700613454510392
chr17	35072800	35073800	0.2471749696605424
chr17	35072900	35073900	0.464199752063766
chr17	35073000	35074000	0.2872945054708099
chr17	35073100	35074100	0.04342379290930369
chr17	35073200	35074200	0.4836192134162975
chr17	35073300	35074300	0.3485838733554633
chr17	35073400	35074400	0.4240034714626912
chr17	35073500	35074500	0.18799404135348344
chr17	35073600	35074600	0.8357500676442052
chr17	35073700	35074700	0.8876005074794141
chr17	35073800	35074800	0.06565529565695508
chr17	35073900	35074900	-0.0023627511715151386
chr17	35074000	35075000	-0.23814654644144573
chr17	35074100	35075100	-0.1706549518336275
chr17	35074200	35075200	-0.0387056050869647
chr17	35074300	35075300	0.510476151698586
chr17	35074400	35075400	0.6521006260398029
chr17	35074500	35075500	1.5856196944008945
chr17	35074600	35075600	1.9490048261810504
chr17	35074700	35075700	2.114436189649872
chr17	35074800	35075800	2.1415295076046967
chr17	35074900	35075900	1.984116392688816
chr17	35076500	35077500	1.4048165414645235
chr17	35076600	35077600	1.4697689799647489
chr17	35076700	35077700	1.5497952075532804
chr17	35076800	35077800	1.3134124112655112
chr17	35076900	35077900	1.1113189517098494
chr17	35077000	35078000	1.2551107144307247
chr17	35077100	35078100	0.9571000197513738
chr17	35077200	35078200	0.3247674050550709
chr17	35077300	35078300	-0.32633179184681266
chr17	35077400	35078400	-0.7631712176523461
chr17	35077500	35078500	-1.2211243885904681
chr17	35077600	35078600	-1.5054435870618508
chr17	35077700	35078700	-1.23615652164402
chr17	35077800	35078800	-1.8627740270183144
chr17	35077900	35078900	-1.6379192383025942
chr17	35078000	35079000	-1.6891938068403636
chr17	35078100	35079100	-1.02342463184761
chr17	35078200	35079200	-1.1543363033027283
chr17	35078300	35079300	-0.14384390116886975
chr17	35078400	35079400	-0.1380130576246283
chr17	35078500	35079500	0.10436826178682113
chr17	35078600	35079600	0.3894481683677116
chr17	35078700	35079700	0.368214907454943
chr17	35078800	35079800	1.3435425955706022
chr17	35078900	35079900	1.3483520193339542
chr17	35079000	35080000	1.142503532373911
chr17	35079100	35080100	0.5367706492400851
chr17	35079200	35080200	1.532923889915845
chr17	35079300	35080300	1.367982885314888
chr17	35079400	35080400	1.6473151924113667
chr17	35079500	35080500	1.6885565784660974
chr17	35079600	35080600	1.8887449207415101
chr17	35079700	35080700	1.1120502216529475
chr17	35079800	35080800	1.0673811726036433
chr17	35079900	35080900	1.4369221593567365
chr17	35080000	35081000	1.5108063297449295
chr17	35080100	35081100	1.3281126359714228
chr17	35080200	35081200	1.4708618926945256
chr17	35080300	35081300	2.1349885793554626
chr17	35080400	35081400	2.6468993698463312
chr17	35080500	35081500	2.2865018939477406
chr17	35080600	35081600	2.174146700299752
chr17	35080700	35081700	2.352865211795492
chr17	35080800	35081800	2.30157640454812
chr17	35080900	35081900	1.823158154163905
chr17	35081000	35082000	2.047996905071123
chr17	35081100	35082100	2.3247616085635574
chr17	35081200	35082200	1.831720662267268
chr17	35081300	35082300	0.88943187842002
chr17	35081400	35082400	0.6530226189545416
chr17	35081500	35082500	0.3930592505627716
chr17	35081600	35082600	0.4437806326245241
chr17	35081700	35082700	0.43660370247221497
chr17	35081800	35082800	-0.16976628187895162
chr17	35081900	35082900	-0.6816969096127906
chr17	35082000	35083000	-0.6346132577920417
chr17	35082100	35083100	5.046573312548668e-05
chr17	35082200	35083200	0.2253354913453053
chr17	35082300	35083300	0.8659268473069525
chr17	35082400	35083400	1.0401965946509464
chr17	35082500	35083500	1.232996028741019
chr17	35082600	35083600	1.416659051462254
chr17	35082700	35083700	0.9972350169125896
chr17	35084500	35085500	1.7622870691380952
chr17	35084600	35085600	1.666339975855883
chr17	35084700	35085700	1.8593491390272936
chr17	35084800	35085800	1.5088480000294582
chr17	35084900	35085900	1.459281755075917
chr17	35085000	35086000	0.9482127554681377
chr17	35085100	35086100	0.9904809647464212
chr17	35085200	35086200	1.4606912148081033
chr17	35085300	35086300	1.2749731089192078
chr17	35085400	35086400	1.397814074940647
chr17	35085500	35086500	1.5520881942529157
chr17	35085600	35086600	1.5005741180713923
chr17	35085700	35086700	1.4330841886128134
chr17	35085800	35086800	1.6937212165515163
chr17	35085900	35086900	1.5923709988231411
chr17	35086000	35087000	1.9183013430328546
chr17	35086100	35087100	1.957044941429996
chr17	35086200	35087200	0.995396654082198
chr17	35086300	35087300	0.5736870320206432
chr17	35086400	35087400	-0.03240363054066118
chr17	35086500	35087500	0.7068463834007149
chr17	35086600	35087600	1.219626217974528
chr17	35086700	35087700	1.2999246211158089
chr17	35086800	35087800	1.471926941862435
chr17	35086900	35087900	0.9900674606116008
chr17	35087000	35088000	0.9579957751128502
chr17	35087100	35088100	0.4539811799341463
chr17	35087200	35088200	0.6745354634419869
chr17	35087300	35088300	1.8925690743698087
chr17	35087400	35088400	2.6149895569922235
chr17	35087500	35088500	1.550958174836112
chr17	35087600	35088600	1.4465022518687882
chr17	35087700	35088700	1.0620212171220944
chr17	35087800	35088800	0.2287450406922099
chr17	35087900	35088900	0.3345786648935616
chr17	35088000	35089000	-0.06876728469598115
chr17	35088100	35089100	0.5880236761894058
chr17	35088200	35089200	0.7143285512543192
chr17	35088300	35089300	-0.09266559429540372
chr17	35089300	35090300	3.3835659686781234
chr17	35089400	35090400	3.0539088491541966
chr17	35089500	35090500	2.6541825731303925
chr17	35089600	35090600	2.6326449748561607
chr17	35089700	35090700	2.4493638315976782
chr17	35089800	35090800	2.5463460840584697
chr17	35089900	35090900	2.531169524518976
chr17	35090000	35091000	2.3306768283282207
chr17	35090100	35091100	1.9027110538598968
chr17	35090200	35091200	2.0257093951776852
chr17	35090300	35091300	2.472858056338106
chr17	35090400	35091400	2.0929030043220123
chr17	35090500	35091500	1.534662336646022
chr17	35090600	35091600	1.1089760483611566
chr17	35090700	35091700	1.3133797880789309
chr17	35090800	35091800	1.3207168163360818
chr17	35090900	35091900	1.6026553688454075
chr17	35091000	35092000	1.025060929224281
chr17	35091100	35092100	0.7012687598307225
chr17	35091200	35092200	0.6315138272168456
chr17	35091300	35092300	0.6379942121622857
chr17	35091400	35092400	0.8015765320386937
chr17	35091500	35092500	1.6787124952580967
chr17	35091600	35092600	1.7388341347697542
chr17	35091700	35092700	1.6742389302663303
chr17	35091800	35092800	2.313133402135235
chr17	35091900	35092900	1.8232991956100533
chr17	35092000	35093000	2.046083241368137
chr17	35092100	35093100	2.480246295701802
chr17	35092200	35093200	2.0543373556879407
chr17	35092300	35093300	1.5337078559156156
chr17	35092400	35093400	1.8122198969286585
chr17	35092500	35093500	1.5628664080635968
chr17	35092600	35093600	1.6815238824344416
chr17	35092700	35093700	1.3418932202492329
chr17	35092800	35093800	0.2532134339471689
chr17	35092900	35093900	0.5690064511822354
chr17	35093000	35094000	1.439343434630495
chr17	35093100	35094100	1.4615706153619157
chr17	35093200	35094200	1.98211734884799
chr17	35093300	35094300	2.5499030159827583
chr17	35093400	35094400	2.4419522880485456
chr17	35093500	35094500	2.3973210079259517
chr17	35093600	35094600	2.162182976841488
chr17	35093700	35094700	2.5875968858888783
chr17	35093800	35094800	2.947149147785985
chr17	35093900	35094900	2.8427878507545583
chr17	35094000	35095000	2.1970094846468187
chr17	35094100	35095100	1.9718989003352108
chr17	35094200	35095200	2.034571407276291
chr17	35094300	35095300	2.0579082429626787
chr17	35094400	35095400	1.9271513092372718
chr17	35094500	35095500	1.3512758665863314
chr17	35094600	35095600	1.868689834187472
chr17	35094700	35095700	1.3438694231330517
chr17	35094800	35095800	1.1890180738176932
chr17	35094900	35095900	0.6860315454999097
chr17	35095000	35096000	1.0438627423890652
chr17	35095100	35096100	1.2895703933086056
chr17	35095200	35096200	1.2857258203357873
chr17	35095300	35096300	1.1507121081252558
chr17	35095400	35096400	0.5673145910538276
chr17	35095500	35096500	1.3056201041114652
chr17	35095600	35096600	0.9275571901651388
chr17	35095700	35096700	0.9229085478220844
chr17	35095800	35096800	1.0121828381892508
chr17	35095900	35096900	1.4457209328080276
chr17	35096000	35097000	1.0319916704776853
chr17	35096100	35097100	0.7036280595590825
chr17	35096200	35097200	0.3471287805376972
chr17	35096300	35097300	-0.4033856595123427
chr17	35096400	35097400	0.12497128504215273
chr17	35096500	35097500	-0.17399420766739107
chr17	35096600	35097600	0.2100366131116015
chr17	35096700	35097700	0.4511944609063441
chr17	35096800	35097800	0.740749827248293
chr17	35096900	35097900	0.9673889300353548
chr17	35097000	35098000	0.9152200004030108
chr17	35097100	35098100	0.7042109144730384
chr17	35097200	35098200	0.836224863422195
chr17	35097300	35098300	1.9708605000211048
chr17	35097400	35098400	2.6119316923264977
chr17	35097500	35098500	2.7029661602727253
chr17	35097600	35098600	2.4004233098746615
chr17	35097700	35098700	2.4872839100966826
chr17	35097800	35098800	2.3855914608359003
chr17	35097900	35098900	1.7990718382741595
chr17	35098000	35099000	2.2631988780619796
chr17	35098100	35099100	2.4311609481363683
chr17	35098300	35099300	2.6410587191552857
chr17	35098400	35099400	1.9079163367920289
chr17	35098500	35099500	1.7305897893921875
chr17	35098600	35099600	2.0095562927952537
chr17	35098700	35099700	0.8891582564821257
chr17	35098800	35099800	0.03812914868015437
chr17	35098900	35099900	0.3683346094740622
chr17	35099000	35100000	0.07152301140988433
chr17	35099100	35100100	-0.04065596283749954
chr17	35099200	35100200	-0.2814672673487689
chr17	35099300	35100300	-0.5504285210474552
chr17	35099400	35100400	-0.3080526566149329
chr17	35099500	35100500	0.007056222286576653
chr17	35099600	35100600	0.2180598791070823
chr17	35099700	35100700	1.3055950792516555
chr17	35099800	35100800	2.7514646290854805
chr17	35099900	35100900	3.019974292061278
chr17	35100000	35101000	2.7299550270434505
chr17	35100100	35101100	2.4650239600107406
chr17	35100200	35101200	2.9885057702724915
chr17	35100300	35101300	3.6742883907018564
chr17	35100400	35101400	3.5611278835044966
chr17	35100500	35101500	3.4665607074356717
chr17	35100600	35101600	3.3428628842653483
chr17	35100700	35101700	3.4523352683362525
chr17	35100800	35101800	3.2861847261959105
chr17	35100900	35101900	3.1826214941931164
chr17	35101000	35102000	3.2487780395859946
chr17	35101100	35102100	3.5822182676335075
chr17	35101200	35102200	2.9403231924630338
chr17	35101300	35102300	2.644157678516588
chr17	35101400	35102400	2.5714078044448634
chr17	35101500	35102500	2.4653774084700943
chr17	35101600	35102600	2.2407380643869903
chr17	35101700	35102700	1.9408337383182832
chr17	35101800	35102800	1.816158557389853
chr17	35101900	35102900	2.095448827871208
chr17	35102000	35103000	2.452861516947708
chr17	35102100	35103100	3.0235792386747207
chr17	35102200	35103200	3.6764807168929283
chr17	35102300	35103300	3.4741119805612115
chr17	35102400	35103400	3.974861117361367
chr17	35102500	35103500	3.8540173500302073
chr17	35102600	35103600	4.017134885838678
chr17	35102700	35103700	3.8426829896200068
chr17	35102800	35103800	3.752955735788496
chr17	35102900	35103900	3.983274617107943
chr17	35103000	35104000	4.104474703734135
chr17	35103100	35104100	4.027608305687399
chr17	35103200	35104200	4.350085919447605
chr17	35103300	35104300	4.26907413380461
chr17	35103400	35104400	3.9184839071690964
chr17	35103500	35104500	4.188141710305337
chr17	35103600	35104600	4.130802086886487
chr17	35103700	35104700	3.7247872936752695
chr17	35103800	35104800	3.0637920833305152
chr17	35103900	35104900	2.6444634648834424
chr17	35104000	35105000	2.523631370058187
chr17	35104100	35105100	2.0707413742261127
chr17	35104200	35105200	1.0348912556262035
chr17	35104300	35105300	0.6962869195622042
chr17	35104400	35105400	0.21851101988072394
chr17	35104500	35105500	-0.13151764071743308
chr17	35104600	35105600	-0.26455916274755703
chr17	35104700	35105700	0.16375630605494887
chr17	35104800	35105800	0.6158809171734859
chr17	35104900	35105900	0.9428316036998808
chr17	35105000	35106000	0.17885608795526126
chr17	35105100	35106100	0.15078373656380306
chr17	35105200	35106200	0.7572830449311709
chr17	35105300	35106300	1.1283746049292047
chr17	35105400	35106400	1.3219832304438537
chr17	35105500	35106500	1.8003143548199845
chr17	35105600	35106600	0.8797646493387768
chr17	35105700	35106700	1.124248405028058
chr17	35105800	35106800	1.1580533635904893
chr17	35105900	35106900	0.7798544499795662
chr17	35106000	35107000	1.72727336563136
chr17	35106100	35107100	1.8990453271438816
chr17	35106200	35107200	1.7584489929243663
chr17	35106300	35107300	1.3885836507931857
chr17	35106400	35107400	1.4622987339387674
chr17	35106500	35107500	0.6084897380152139
chr17	35106600	35107600	1.4654667273481408
chr17	35106700	35107700	1.3137428276256655
chr17	35108600	35109600	1.5545269759085636
chr17	35110000	35111000	-0.6075131249900476
chr17	35110100	35111100	-0.2269178779281681
chr17	35111400	35112400	0.27049737096315724
chr17	35111500	35112500	-0.02522920064263309
chr17	35111600	35112600	0.6662392568825084
chr17	35111700	35112700	0.5903413899524323
chr17	35112100	35113100	0.6225602357242529
chr17	35112200	35113200	0.6119189084055419
chr17	35112300	35113300	0.7086855796871162
chr17	35112400	35113400	0.8736124727668176
chr17	35112500	35113500	1.4466173107234068
chr17	35112600	35113600	0.2326023961656855
chr17	35112700	35113700	-0.25038224536198506
chr17	35112800	35113800	-0.18441314413696275
chr17	35112900	35113900	0.4114657914452041
chr17	35113000	35114000	-0.2312277504909309
chr17	35113100	35114100	0.17010897628789834
chr17	35113200	35114200	-0.3193610499074728
chr17	35113300	35114300	-0.053981548388698536
chr17	35113400	35114400	-0.12812162094509472
chr17	35113500	35114500	-0.5947476270068974
chr17	35113600	35114600	-0.5471963749343468
chr17	35113700	35114700	-0.07887798754534549
chr17	35113800	35114800	0.44130788347558747
chr17	35113900	35114900	0.2232224883392558
chr17	35114000	35115000	0.6403785050898263
chr17	35114100	35115100	0.00026476257216838855
chr17	35114200	35115200	0.7270504828033415
chr17	35114300	35115300	0.5575190446894591
chr17	35114400	35115400	0.3029739004517257
chr17	35114500	35115500	0.7798356611347615
chr17	35114600	35115600	1.2937817262493612
chr17	35114700	35115700	1.752791927724909
chr17	35114800	35115800	1.3510697541594956
chr17	35114900	35115900	1.6238450004379357
chr17	35116000	35117000	1.7066765105888622
chr17	35116100	35117100	2.620343511570566
chr17	35116200	35117200	3.1809102505358693
chr17	35116300	35117300	3.278567381880392
chr17	35116400	35117400	2.82321605827596
chr17	35116500	35117500	3.2009054970656328
chr17	35116600	35117600	2.3687355823525857
chr17	35116700	35117700	2.1183195290029952
chr17	35116800	35117800	2.251190212643614
chr17	35116900	35117900	2.125449345668135
chr17	35117000	35118000	1.5965349302850396
chr17	35117100	35118100	1.1931652642981687
chr17	35117200	35118200	1.1607603812363376
chr17	35117300	35118300	1.1793886744562472
chr17	35117400	35118400	0.885680151440178
chr17	35117500	35118500	0.04026607278770796
chr17	35117600	35118600	0.9624577412221494
chr17	35117700	35118700	0.9676133060090676
chr17	35117800	35118800	1.031203769889365
chr17	35117900	35118900	1.1063921190735442
chr17	35118000	35119000	1.5355185227894776
chr17	35118100	35119100	1.1743760818859126
chr17	35118200	35119200	0.7261769887902786
chr17	35118300	35119300	-0.5698523877118807
chr17	35118400	35119400	-0.4123499372012239
chr17	35118500	35119500	0.15595238832591082
chr17	35118600	35119600	0.16454194463920285
chr17	35118700	35119700	0.2630118752417084
chr17	35118800	35119800	-0.5221506893693992
chr17	35118900	35119900	0.021046074724451764
chr17	35119000	35120000	0.9584958581287238
chr17	35119100	35120100	1.1758861653475443
chr17	35119200	35120200	0.6124201913390696
chr17	35119300	35120300	1.5017240643506762
chr17	35119400	35120400	1.2645764427663475
chr17	35119500	35120500	0.7243754346031317
chr17	35119600	35120600	0.4134444406041074
chr17	35119700	35120700	0.053765578605954434
chr17	35119800	35120800	0.6621355286631053
chr17	35119900	35120900	-0.5092899839662981
chr17	35120000	35121000	-1.1469059848661816
chr17	35120100	35121100	-1.275355839256386
chr17	35120200	35121200	-1.0353870590079308
chr17	35120300	35121300	-0.4956435410859039
chr17	35120400	35121400	-0.020848074793774155
chr17	35120500	35121500	-0.19270517963797126
chr17	35120600	35121600	-0.8039874690022996
chr17	35120700	35121700	-0.28499775442315856
chr17	35120800	35121800	-0.2550240845071722
chr17	35120900	35121900	0.37539451743635815
chr17	35122500	35123500	0.6732714948440255
chr17	35122600	35123600	0.5904027824950582
chr17	35122700	35123700	0.4924662677224623
chr17	35122800	35123800	-0.10934067108657038
chr17	35122900	35123900	0.2253098051417533
chr17	35123000	35124000	0.5883525992536126
chr17	35123100	35124100	0.436374362624824
chr17	35123200	35124200	0.06385841660601169
chr17	35123300	35124300	0.8192360810448909
chr17	35123400	35124400	0.7752519364184843
chr17	35123500	35124500	0.7815619817862174
chr17	35123600	35124600	1.3889907880738703
chr17	35123700	35124700	1.6910315198423234
chr17	35123800	35124800	1.962332097102241
chr17	35123900	35124900	1.8672567442741408
chr17	35124000	35125000	1.8367807543489172
chr17	35125100	35126100	1.1231583105707792
chr17	35125200	35126200	1.2828973164071324
chr17	35125300	35126300	1.1701918567047769
chr17	35125400	35126400	1.2655390672842748
chr17	35125500	35126500	0.8336456530044027
chr17	35126600	35127600	1.5238709674067343
chr17	35126700	35127700	1.985109974877355
chr17	35126800	35127800	2.200559292470167
chr17	35126900	35127900	2.7259689736727912
chr17	35127000	35128000	3.5361021947290934
chr17	35127100	35128100	3.5096525549490667
chr17	35127200	35128200	3.4546938928055853
chr17	35127300	35128300	3.535044710137688
chr17	35127400	35128400	3.2248434547187994
chr17	35127500	35128500	2.822651417260254
chr17	35127600	35128600	1.9095448781548328
chr17	35127700	35128700	1.5624978310809
chr17	35127800	35128800	0.9050383298084264
chr17	35127900	35128900	1.0620921779566457
chr17	35128000	35129000	0.3429599111578519
chr17	35128100	35129100	0.6887535056353761
chr17	35128200	35129200	1.005351921847287
chr17	35128300	35129300	0.8059426097959161
chr17	35128400	35129400	0.9687498592134424
chr17	35128500	35129500	1.2344098804941703
chr17	35128600	35129600	1.1834639206663702
chr17	35128700	35129700	1.0146061934815884
chr17	35128800	35129800	2.0363540754201708
chr17	35128900	35129900	1.4895019571782366
chr17	35129000	35130000	1.685388547180004
chr17	35129100	35130100	1.66545344790136
chr17	35129200	35130200	1.018156541904675
chr17	35129300	35130300	0.6388629341870913
chr17	35129400	35130400	1.0032871898309117
chr17	35129500	35130500	1.3144668435845213
chr17	35129600	35130600	1.1339801146307893
chr17	35129700	35130700	1.100850994466177
chr17	35129800	35130800	0.884320745758851
chr17	35129900	35130900	1.4160977420039458
chr17	35130000	35131000	0.8488869978047916
chr17	35130100	35131100	0.19873977422123693
chr17	35130200	35131200	0.12751119527916072
chr17	35130300	35131300	0.6736393364962359
chr17	35130400	35131400	0.06059889359406648
chr17	35130500	35131500	-0.30608590360313165
chr17	35130600	35131600	0.4325058495743603
chr17	35130700	35131700	1.1904612656826752
chr17	35130800	35131800	0.8238970567577941
chr17	35130900	35131900	0.0016198862328558456
chr17	35131000	35132000	0.4127482051043783
chr17	35131100	35132100	0.8739111662782498
chr17	35131200	35132200	1.8205473555290816
chr17	35131300	35132300	1.9690658485060848
chr17	35131400	35132400	2.390561858757432
chr17	35131500	35132500	2.4114135445060447
chr17	35131600	35132600	3.029307748778897
chr17	35131700	35132700	3.020426239759308
chr17	35131800	35132800	3.2028663215133815
chr17	35131900	35132900	3.552975875627448
chr17	35132000	35133000	3.950232037834108
chr17	35132100	35133100	3.3476538765415267
chr17	35132200	35133200	2.9777247128860056
chr17	35132300	35133300	2.9784814639062387
chr17	35132400	35133400	3.3718595694781044
chr17	35132500	35133500	4.368703398001622
chr17	35132600	35133600	3.8530667731265336
chr17	35132700	35133700	3.2409018163642527
chr17	35132800	35133800	3.6271120741525498
chr17	35132900	35133900	4.158347159388598
chr17	35133000	35134000	3.885173875570966
chr17	35133100	35134100	4.601290153081216
chr17	35133200	35134200	4.545202638154857
chr17	35133300	35134300	3.994913032569428
chr17	35133400	35134400	3.3721796863254703
chr17	35133500	35134500	2.138085673631254
chr17	35133600	35134600	1.8633456263422248
chr17	35133700	35134700	2.269036930350333
chr17	35133800	35134800	2.071840882039888
chr17	35133900	35134900	2.0665016370599303
chr17	35134000	35135000	1.4922330180338879
chr17	35134100	35135100	1.447955480490725
chr17	35134200	35135200	1.0811728774734526
chr17	35134300	35135300	1.4515429506151531
chr17	35134400	35135400	1.3043294586218306
chr17	35134500	35135500	1.7254776562214578
chr17	35134600	35135600	2.1068126175404243
chr17	35134700	35135700	1.36388679293354
chr17	35134800	35135800	0.5723902729009284
chr17	35134900	35135900	0.3908252604278411
chr17	35135000	35136000	0.7327669240797459
chr17	35135100	35136100	0.7174937646712557
chr17	35135200	35136200	0.16048033186152685
chr17	35135300	35136300	0.8160046305148609
chr17	35135400	35136400	0.9142394876883221
chr17	35135500	35136500	1.476650593173331
chr17	35135600	35136600	0.5234108015601189
chr17	35135700	35136700	0.6716154848064089
chr17	35135800	35136800	1.5739151996678766
chr17	35135900	35136900	0.9626788285359902
chr17	35136000	35137000	0.9503434196175782
chr17	35136100	35137100	1.3813054462667191
chr17	35136200	35137200	2.1687933208146783
chr17	35136300	35137300	1.8193052005494783
chr17	35136400	35137400	2.2287178782928017
chr17	35136500	35137500	1.536642590790385
chr17	35136600	35137600	2.5409511946748267
chr17	35136700	35137700	3.4523003610493443
chr17	35136800	35137800	3.307862994799167
chr17	35136900	35137900	3.6203866669891314
chr17	35137000	35138000	3.665262134781962
chr17	35137100	35138100	3.030662755099717
chr17	35137200	35138200	2.5434052829409497
chr17	35137300	35138300	1.91387796726896
chr17	35137400	35138400	1.4926574400555177
chr17	35137500	35138500	1.6659228650546252
chr17	35137600	35138600	1.8153231513395691
chr17	35137700	35138700	0.8999199663662854
chr17	35137800	35138800	1.2095097197440805
chr17	35137900	35138900	1.5066492069359498
chr17	35138000	35139000	1.6163703584792464
chr17	35138100	35139100	1.4832480291509518
chr17	35138200	35139200	1.773546964382559
chr17	35138300	35139300	2.5058303753899707
chr17	35138400	35139400	2.2576701240747568
chr17	35138500	35139500	1.834144501319196
chr17	35138600	35139600	1.0306472223177532
chr17	35138700	35139700	1.2289596005608552
chr17	35138800	35139800	0.4800060543829184
chr17	35138900	35139900	0.1334272392131058
chr17	35139000	35140000	0.16840021910549227
chr17	35139100	35140100	0.5227038166947785
chr17	35139200	35140200	0.7519133928237807
chr17	35139300	35140300	-0.07303147092038327
chr17	35139400	35140400	0.5980350743808597
chr17	35139500	35140500	0.8631123955115153
chr17	35139600	35140600	1.173978811789431
chr17	35139700	35140700	0.9056255310111204
chr17	35140000	35141000	0.8127631443878339
chr17	35140300	35141300	1.1336471579837273
chr17	35140400	35141400	0.2492480052987709
chr17	35140500	35141500	-0.16658578648447814
chr17	35140800	35141800	0.12983447948621332
chr17	35140900	35141900	0.16640724743184368
chr17	35141000	35142000	0.23420685362082255
chr17	35141100	35142100	0.4973762658144612
chr17	35142300	35143300	0.6804144590976584
chr17	35142400	35143400	-0.23718006085048315
chr17	35142500	35143500	-0.14565648111967286
chr17	35142600	35143600	-0.13615775422146675
chr17	35142700	35143700	0.0792686785442321
chr17	35142800	35143800	0.13630789567201365
chr17	35142900	35143900	0.07627546892918598
chr17	35143000	35144000	0.10644739970453576
chr17	35143100	35144100	0.5075523765324002
chr17	35143200	35144200	0.7599546059361676
chr17	35143300	35144300	0.5484451638982797
chr17	35143400	35144400	1.0881298119069382
chr17	35143500	35144500	0.6276716136296037
chr17	35143600	35144600	0.3974463711690327
chr17	35143700	35144700	0.01961657998984602
chr17	35143800	35144800	-0.3708895430056752
chr17	35143900	35144900	0.07407304714294848
chr17	35144000	35145000	0.13246901501228467
chr17	35144100	35145100	0.02047498414714873
chr17	35144200	35145200	0.07216891146929166
chr17	35144300	35145300	0.2672152077510833
chr17	35144400	35145400	0.15927977996914164
chr17	35144500	35145500	0.5481219112057486
chr17	35144600	35145600	0.30042124670238696
chr17	35144700	35145700	0.14357645737155902
chr17	35144800	35145800	0.6828897938171535
chr17	35144900	35145900	0.3050109570574103
chr17	35145000	35146000	0.7060432952124046
chr17	35145100	35146100	0.5595709932423758
chr17	35145200	35146200	0.20090931563875525
chr17	35145300	35146300	0.06671353765338521
chr17	35145400	35146400	-0.04770485369863728
chr17	35145500	35146500	-0.21595283054995607
chr17	35145600	35146600	0.2481465962882258
chr17	35145700	35146700	1.0645704798922648
chr17	35145800	35146800	1.0324711820307375
chr17	35145900	35146900	1.2150331247045447
chr17	35146000	35147000	0.2110989506449385
chr17	35146100	35147100	-0.3767067674288527
chr17	35146200	35147200	-0.7305702273597983
chr17	35146300	35147300	-0.466993118481815
chr17	35146400	35147400	-0.16142201521393806
chr17	35146500	35147500	0.19808536587696954
chr17	35146600	35147600	0.0594101999299624
chr17	35146700	35147700	-0.2781319243062483
chr17	35146800	35147800	-0.4740764255353828
chr17	35146900	35147900	0.12335846972383682
chr17	35147000	35148000	-0.0023523365008076805
chr17	35147100	35148100	0.2808354897068401
chr17	35147200	35148200	0.6780673908425663
chr17	35147300	35148300	0.4871376006838034
chr17	35147400	35148400	0.8434119654260619
chr17	35147500	35148500	1.5290714735320112
chr17	35147600	35148600	1.71098113438205
chr17	35147700	35148700	1.8056845262717407
chr17	35147800	35148800	2.303472758496695
chr17	35147900	35148900	1.4011755423497996
chr17	35148000	35149000	1.9086389844544551
chr17	35148100	35149100	2.236332981331814
chr17	35148200	35149200	2.454802179834492
chr17	35148300	35149300	2.1918569117076148
chr17	35148400	35149400	1.924152120537946
chr17	35148500	35149500	1.2356150907176051
chr17	35148600	35149600	2.065222950956892
chr17	35148700	35149700	2.410636590572168
chr17	35148800	35149800	1.5386646684809662
chr17	35148900	35149900	2.292004174838607
chr17	35149000	35150000	2.3195799155613384
chr17	35149100	35150100	2.288959646918311
chr17	35149200	35150200	2.6690958665298234
chr17	35149300	35150300	3.3283403185057336
chr17	35149400	35150400	3.543287410986028
chr17	35149500	35150500	3.6872192061982094
chr17	35149600	35150600	3.3502151227955284
chr17	35149700	35150700	2.7202568470091464
chr17	35150800	35151800	0.7528991667621068
chr17	35150900	35151900	0.4651334374532458
chr17	35151000	35152000	0.5478676524685899
chr17	35151100	35152100	0.6067300111846163
chr17	35151200	35152200	0.6025603605386459
chr17	35151300	35152300	0.6389099611842407
chr17	35151400	35152400	-0.03559501602831844
chr17	35151500	35152500	-0.17660016185804436
chr17	35151600	35152600	-0.32919526130277593
chr17	35151700	35152700	-0.6166054978328256
chr17	35151800	35152800	-0.02232560371813657
chr17	35151900	35152900	0.4690497513539035
chr17	35152000	35153000	0.9733800338164398
chr17	35152100	35153100	0.9464016099000588
chr17	35152200	35153200	1.2707728699867704
chr17	35152300	35153300	0.9064248183829372
chr17	35152400	35153400	1.3153238860700256
chr17	35152500	35153500	0.8922384262121305
chr17	35152600	35153600	0.7080002449880944
chr17	35152700	35153700	0.7903998224689914
chr17	35152800	35153800	0.18957762754504928
chr17	35152900	35153900	0.3369466519707566
chr17	35153000	35154000	-0.41248206471674415
chr17	35153100	35154100	-0.2170128925970401
chr17	35153200	35154200	-0.4869281829518517
chr17	35153300	35154300	-0.4242501085964542
chr17	35153400	35154400	-0.4508681828591249
chr17	35153600	35154600	0.6255772502991438
chr17	35153700	35154700	0.5180262769112274
chr17	35153800	35154800	1.2567402992389307
chr17	35153900	35154900	1.088075798119698
chr17	35154000	35155000	1.2553619188511778
chr17	35154100	35155100	0.5833652654068519
chr17	35154200	35155200	-0.01062349393421375
chr17	35154300	35155300	0.01767043783348539
chr17	35154400	35155400	0.359929625650582
chr17	35154500	35155500	0.1244691617857601
chr17	35154600	35155600	0.02983429145053805
chr17	35154700	35155700	0.16579754967465654
chr17	35154800	35155800	-1.1074681720960955
chr17	35154900	35155900	-1.4157532305215907
chr17	35155000	35156000	-1.418049906672828
chr17	35155100	35156100	-0.8957034090753384
chr17	35155200	35156200	-0.2932108871413344
chr17	35155300	35156300	-0.20886805050945065
chr17	35155400	35156400	-0.528227485066692
chr17	35155500	35156500	-1.0883904160495448
chr17	35155600	35156600	-0.5901837669587526
chr17	35155700	35156700	-1.2899630391900427
chr17	35155800	35156800	0.11129543068617136
chr17	35155900	35156900	0.122520638937824
chr17	35156000	35157000	0.35858005366091644
chr17	35156100	35157100	0.022240170539377484
chr17	35156200	35157200	-0.2603582604076111
chr17	35156300	35157300	0.20934774964639488
chr17	35156400	35157400	-0.04854902874103868
chr17	35156500	35157500	0.3680461907588635
chr17	35156600	35157600	-0.2491892348499121
chr17	35156700	35157700	0.35655822730890113
chr17	35156800	35157800	-0.19059050688965595
chr17	35156900	35157900	-0.04781258160694028
chr17	35157000	35158000	-0.08520523574201203
chr17	35157100	35158100	0.07887176712043
chr17	35157200	35158200	0.5461330607738408
chr17	35157300	35158300	0.07153140982913644
chr17	35157400	35158400	0.05087568864949892
chr17	35157500	35158500	-0.14270605491770655
chr17	35157600	35158600	0.2558417209152283
chr17	35157700	35158700	-0.4370612457278656
chr17	35157800	35158800	0.3995651284029589
chr17	35157900	35158900	0.27274430289254226
chr17	35158000	35159000	0.18567911470785428
chr17	35158100	35159100	0.07311611329274165
chr17	35158200	35159200	0.3010762627859744
chr17	35158300	35159300	-0.045581055382493636
chr17	35158400	35159400	0.2159623496084291
chr17	35158500	35159500	0.05284447452837426
chr17	35158600	35159600	0.2661013232887681
chr17	35158700	35159700	0.6479759385042089
chr17	35158800	35159800	0.1264070494176187
chr17	35158900	35159900	-0.07153685581842611
chr17	35159000	35160000	-0.03917537584907251
chr17	35159100	35160100	0.01804253520116224
chr17	35159200	35160200	-0.0773546739013503
chr17	35159300	35160300	0.22876335277639
chr17	35159400	35160400	-0.049888877053128416
chr17	35159500	35160500	-0.16543860059874724
chr17	35159600	35160600	-0.357445236235692
chr17	35159700	35160700	0.2793393039289161
chr17	35159800	35160800	0.33550317734656315
chr17	35159900	35160900	1.0699253257530328
chr17	35160000	35161000	1.1869586890381383
chr17	35160100	35161100	1.506103645050095
chr17	35160200	35161200	1.5200701944320238
chr17	35160300	35161300	1.87709570738584
chr17	35160400	35161400	1.9826626881607747
chr17	35160500	35161500	2.1680031755922893
chr17	35160600	35161600	2.090953088359358
chr17	35160700	35161700	1.4676103412413863
chr17	35160800	35161800	1.6644725810335106
chr17	35160900	35161900	1.4230600283314905
chr17	35161000	35162000	1.0895119476644606
chr17	35161100	35162100	0.6172954440305609
chr17	35161200	35162200	0.670126831479068
chr17	35161300	35162300	0.23943319543598865
chr17	35161400	35162400	0.4771940999566645
chr17	35161500	35162500	0.8247431923447701
chr17	35161600	35162600	0.6672085454158372
chr17	35161700	35162700	0.9839299277488988
chr17	35161800	35162800	1.1737755788232611
chr17	35161900	35162900	1.1453864987424474
chr17	35162000	35163000	1.0714059746666384
chr17	35162100	35163100	1.148266804226013
chr17	35162200	35163200	0.6978305155618127
chr17	35162300	35163300	0.6297762881858369
chr17	35162400	35163400	0.10092946807227818
chr17	35162500	35163500	-0.06007164990473821
chr17	35162600	35163600	-0.36674069256414826
chr17	35162700	35163700	-0.9131591410114419
chr17	35162800	35163800	-1.3401960992324755
chr17	35162900	35163900	-1.200112094347777
chr17	35163000	35164000	-0.9272140138349968
chr17	35163100	35164100	-0.6211875025223255
chr17	35163200	35164200	-0.9102143839895898
chr17	35163300	35164300	-0.4517571137260661
chr17	35163400	35164400	0.5488330621022056
chr17	35163500	35164500	0.0294798226616986
chr17	35163600	35164600	0.6246881095289816
chr17	35163700	35164700	0.9182070491200568
chr17	35163800	35164800	0.7331399694030305
chr17	35163900	35164900	0.7961790306316394
chr17	35164000	35165000	1.0092765210519936
chr17	35164100	35165100	1.0209034324513728
chr17	35164200	35165200	1.5346053600790903
chr17	35164300	35165300	0.883633374291311
chr17	35164400	35165400	-0.08768148282750693
chr17	35164500	35165500	0.7280122829073341
chr17	35164600	35165600	0.35075348504365395
chr17	35164700	35165700	0.03790763636312221
chr17	35164800	35165800	0.2654827710028441
chr17	35164900	35165900	-0.06584410675521668
chr17	35165000	35166000	-0.31344098564999173
chr17	35166200	35167200	0.4696221378049252
chr17	35166300	35167300	0.8086815689516593
chr17	35166400	35167400	0.5545182472782556
chr17	35166500	35167500	1.0198102931320172
chr17	35166600	35167600	1.5974826043983883
chr17	35166700	35167700	1.6788159570660468
chr17	35166800	35167800	1.0920408219607365
chr17	35166900	35167900	0.2378043111598625
chr17	35167000	35168000	-0.1650067604854168
chr17	35167100	35168100	0.024459127106747858
chr17	35167200	35168200	0.2370514394944641
chr17	35167300	35168300	0.5622720833936937
chr17	35167400	35168400	1.0444083681155671
chr17	35167500	35168500	1.2934282563345207
chr17	35167600	35168600	0.9267999704466722
chr17	35167700	35168700	0.7206803160658676
chr17	35167800	35168800	1.1784846042985224
chr17	35167900	35168900	1.2664742418146573
chr17	35168000	35169000	0.811418534757908
chr17	35168100	35169100	1.2269875970032205
chr17	35168200	35169200	1.0805547594919076
chr17	35168300	35169300	0.4498542930601681
chr17	35168400	35169400	0.4908431539908349
chr17	35168500	35169500	0.05954475515606832
chr17	35168600	35169600	-0.17643613085466872
chr17	35168700	35169700	0.17847302362998987
chr17	35168800	35169800	-0.2985764649530829
chr17	35168900	35169900	0.2384857481798268
chr17	35169000	35170000	0.8989539983513567
chr17	35169100	35170100	0.7607436971449405
chr17	35169200	35170200	1.1004443933898287
chr17	35169300	35170300	1.2007534058791491
chr17	35169400	35170400	0.819710666211713
chr17	35169500	35170500	0.9350347606896056
chr17	35169600	35170600	1.5505872797483156
chr17	35169700	35170700	1.0923086492738008
chr17	35169800	35170800	1.584097618230491
chr17	35169900	35170900	1.773512901465819
chr17	35170000	35171000	0.4497382767589126
chr17	35170100	35171100	0.18555401932273569
chr17	35170200	35171200	0.4398706158919405
chr17	35170300	35171300	0.3852369373155776
chr17	35170400	35171400	0.6239150119970098
chr17	35170500	35171500	0.7391507834594672
chr17	35170600	35171600	0.8401502960033481
chr17	35170700	35171700	1.3475812374834213
chr17	35170800	35171800	0.793261919581811
chr17	35170900	35171900	0.4438670147582798
chr17	35171000	35172000	1.37759495731786
chr17	35171100	35172100	1.6988366168635607
chr17	35171200	35172200	1.508475356139216
chr17	35171300	35172300	1.4190349983408932
chr17	35171400	35172400	1.2270862115178387
chr17	35171500	35172500	1.3608270533092284
chr17	35171600	35172600	1.6017736082217158
chr17	35171700	35172700	0.9963451327280723
chr17	35171800	35172800	1.7479654626199093
chr17	35171900	35172900	1.5382133662810409
chr17	35172000	35173000	1.5798880705878406
chr17	35172100	35173100	1.3290317939874283
chr17	35172700	35173700	0.586149845964993
chr17	35172800	35173800	0.006822595842624654
chr17	35173200	35174200	1.2394231713681985
chr17	35173300	35174300	1.293706248542033
chr17	35173400	35174400	0.8431269398674542
chr17	35173500	35174500	0.4586834156554826
chr17	35173600	35174600	1.052851821804618
chr17	35173700	35174700	1.1384563530189171
chr17	35173800	35174800	1.0060177502610623
chr17	35173900	35174900	0.9978743475365206
chr17	35175000	35176000	3.0224027432203386
chr17	35175100	35176100	2.231813610573248
chr17	35175200	35176200	1.94481203368024
chr17	35175300	35176300	0.9542452110808004
chr17	35175400	35176400	0.554617450060235
chr17	35175500	35176500	0.3887367289979922
chr17	35175600	35176600	0.7640737055825669
chr17	35175700	35176700	1.184555675433963
chr17	35175800	35176800	0.6566074719087961
chr17	35175900	35176900	0.7449012908492277
chr17	35176000	35177000	0.5438738403180604
chr17	35176100	35177100	0.5261333933385536
chr17	35176200	35177200	0.5241820217434148
chr17	35176300	35177300	1.3675452397859609
chr17	35176400	35177400	1.0213600793496178
chr17	35176500	35177500	1.0750371538869854
chr17	35176600	35177600	0.4110437413274862
chr17	35176700	35177700	0.4895961029437311
chr17	35176800	35177800	0.9310417337883548
chr17	35176900	35177900	0.5730721790347092
chr17	35177000	35178000	0.856717285668633
chr17	35177100	35178100	1.0325199034387564
chr17	35177200	35178200	0.34377784614960283
chr17	35177300	35178300	0.07960303488641321
chr17	35177400	35178400	0.4174121425127293
chr17	35177500	35178500	-0.1025660412873879
chr17	35177600	35178600	0.3070536588106131
chr17	35177700	35178700	-0.1290836453527174
chr17	35177800	35178800	0.01658506062282055
chr17	35177900	35178900	0.25167143766029404
chr17	35178000	35179000	-0.42050222433014883
chr17	35178100	35179100	-0.4053084843210697
chr17	35178200	35179200	0.056448604645111776
chr17	35178300	35179300	-0.1246380690666856
chr17	35178400	35179400	-0.6597077208360634
chr17	35178500	35179500	-0.6007370039855082
chr17	35178600	35179600	-0.9438096798414686
chr17	35178700	35179700	-0.3194658699321231
chr17	35178800	35179800	-0.5449417607196426
chr17	35178900	35179900	0.02882094778646964
chr17	35179000	35180000	0.4328575838678215
chr17	35179100	35180100	0.07766445479097675
chr17	35179200	35180200	0.3660690725463876
chr17	35179300	35180300	0.4611016931283281
chr17	35179400	35180400	1.2441523920304618
chr17	35179500	35180500	1.33146534175277
chr17	35179600	35180600	1.4586429474927547
chr17	35179700	35180700	1.6008086705878934
chr17	35179800	35180800	1.7474206731538815
chr17	35179900	35180900	0.7243519140167021
chr17	35180000	35181000	0.704409041993046
chr17	35180100	35181100	0.7436750829870993
chr17	35180200	35181200	0.09445584405500758
chr17	35180300	35181300	-0.08216650483492903
chr17	35180400	35181400	-0.3283307639418456
chr17	35180500	35181500	0.16840159679618688
chr17	35180600	35181600	0.2842484228756754
chr17	35180700	35181700	-0.31096243192845185
chr17	35183000	35184000	-0.24301464067352074
chr17	35183100	35184100	0.34823517990434183
chr17	35183200	35184200	0.3036265711258394
chr17	35183300	35184300	0.41479074605583055
chr17	35183400	35184400	0.4030003528473822
chr17	35183500	35184500	0.5179157032339191
chr17	35183600	35184600	0.4932889921848364
chr17	35183700	35184700	0.7412472898585231
chr17	35183800	35184800	0.7703832505708254
chr17	35183900	35184900	0.749280751068542
chr17	35184000	35185000	1.5240967443069038
chr17	35184100	35185100	1.3701626639524576
chr17	35184200	35185200	1.4440246201922209
chr17	35184300	35185300	1.3519833705092419
chr17	35184400	35185400	1.5428912297936788
chr17	35184500	35185500	1.5330326417833164
chr17	35184600	35185600	1.5136405335644056
chr17	35184700	35185700	1.2709065927891057
chr17	35184800	35185800	1.4027800803492647
chr17	35184900	35185900	1.2076991324787385
chr17	35185000	35186000	0.6088498383647604
chr17	35185100	35186100	0.4994121391102646
chr17	35185200	35186200	0.9287202760716982
chr17	35185300	35186300	1.0435029336641588
chr17	35185400	35186400	0.7920196115559827
chr17	35185500	35186500	0.6686287086379094
chr17	35185600	35186600	1.085494498715631
chr17	35185700	35186700	0.5931992825402348
chr17	35185800	35186800	0.6358831715251295
chr17	35185900	35186900	-0.023961412824089742
chr17	35186000	35187000	-0.050074044940915254
chr17	35186100	35187100	-0.18079249520614413
chr17	35186200	35187200	-0.2715752201799745
chr17	35186300	35187300	-0.06563029319724832
chr17	35186400	35187400	-0.07937772192070176
chr17	35186500	35187500	-0.5217317866546404
chr17	35186600	35187600	-0.5966385254460341
chr17	35186700	35187700	-0.6077407953981159
chr17	35186800	35187800	-0.7818748038635919
chr17	35186900	35187900	-0.2370951744765353
chr17	35187000	35188000	-0.3778637318286232
chr17	35187100	35188100	0.14289952304821968
chr17	35187200	35188200	-0.05295494559756577
chr17	35187300	35188300	-0.10492759010442787
chr17	35187400	35188400	-0.4623701980833882
chr17	35187500	35188500	0.16703194966791482
chr17	35187600	35188600	-0.3591368327968135
chr17	35187700	35188700	-0.5060311513811369
chr17	35187800	35188800	-0.591661929973682
chr17	35187900	35188900	0.011858920520301413
chr17	35188000	35189000	0.5234669089572275
chr17	35188100	35189100	-0.06700686761848706
chr17	35188500	35189500	0.9563665703986528
chr17	35188600	35189600	1.0335946240178604
chr17	35188700	35189700	1.7844911670803218
chr17	35188800	35189800	2.075555669459283
chr17	35188900	35189900	1.5120954757295215
chr17	35189000	35190000	1.9601402585735552
chr17	35189100	35190100	2.296919094357726
chr17	35189200	35190200	1.1788906829331356
chr17	35189300	35190300	1.6690516010017642
chr17	35189400	35190400	1.7439302642564862
chr17	35189500	35190500	1.1874669443151986
chr17	35189600	35190600	1.0196388522943678
chr17	35189700	35190700	0.8622141636112661
chr17	35189800	35190800	0.9970938487966122
chr17	35189900	35190900	0.6866973070362323
chr17	35190000	35191000	0.30316833456353304
chr17	35190100	35191100	0.2811626426656069
chr17	35190200	35191200	0.9901620854645796
chr17	35190300	35191300	0.7689976919568536
chr17	35190400	35191400	1.0826705396047918
chr17	35190500	35191500	1.0023993019303723
chr17	35190600	35191600	1.4684045721157524
chr17	35190700	35191700	2.0951941523741
chr17	35190800	35191800	2.41124586816245
chr17	35190900	35191900	2.9857003465397005
chr17	35191000	35192000	2.9683680900000518
chr17	35191100	35192100	2.825546104148537
chr17	35191200	35192200	2.367899524828781
chr17	35191300	35192300	2.347820036986737
chr17	35191400	35192400	2.0173115641184207
chr17	35192600	35193600	1.967954967864808
chr17	35192700	35193700	2.9538174369921766
chr17	35192800	35193800	2.862651794388743
chr17	35192900	35193900	2.938889389389209
chr17	35193000	35194000	3.213390158671763
chr17	35193100	35194100	3.306867092672744
chr17	35193200	35194200	3.267736773275044
chr17	35193300	35194300	3.811628363165324
chr17	35193400	35194400	3.2161565404645645
chr17	35193500	35194500	3.099230367056529
chr17	35193600	35194600	2.554880304316163
chr17	35193700	35194700	2.103285282032118
chr17	35193800	35194800	1.446275957840012
chr17	35193900	35194900	1.2545552609400352
chr17	35194000	35195000	0.10459047374228508
chr17	35194100	35195100	-0.036576029886999865
chr17	35197900	35198900	-1.4345086016761266
chr17	35198000	35199000	-2.162904710533907
chr17	35198100	35199100	-1.9322689960993185
chr17	35198200	35199200	-2.1181234905162984
chr17	35198300	35199300	-1.8376899202557944
chr17	35198400	35199400	-1.9747385248582563
chr17	35198500	35199500	-2.537918272762524
chr17	35198600	35199600	-2.08739832408298
chr17	35198700	35199700	-2.084414773900604
chr17	35198800	35199800	-2.0859317222648417
chr17	35198900	35199900	-1.6833096649126738
chr17	35199000	35200000	-1.1325642984986743
chr17	35199100	35200100	-0.9464422028845396
chr17	35199200	35200200	-0.5860213468707449
chr17	35199300	35200300	-0.8642793280305957
chr17	35199400	35200400	-0.8049899321921412
chr17	35199500	35200500	-0.20133775112224672
chr17	35199600	35200600	-0.17851536139824842
chr17	35199700	35200700	-0.3842568858272636
chr17	35199800	35200800	-0.28558174644874257
chr17	35199900	35200900	-0.2450631953788885
chr17	35200000	35201000	-0.535030550847225
chr17	35200100	35201100	-1.223270965145017
chr17	35200200	35201200	-1.2196861729755064
chr17	35200300	35201300	-1.36349746446792
chr17	35200400	35201400	-1.927623065552702
chr17	35200500	35201500	-2.105593781214832
chr17	35200600	35201600	-2.6596796363261417
chr17	35200700	35201700	-2.890529239713265
chr17	35200800	35201800	-4.3541230136754825
chr17	35200900	35201900	-4.550579133330482
chr17	35201000	35202000	-4.646228736403917
chr17	35201100	35202100	-4.934889681082611
chr17	35201200	35202200	-6.226743612022887
chr17	35201300	35202300	-6.644033415973799
chr17	35201400	35202400	-6.716205506221987
chr17	35201500	35202500	-6.872431879398843
chr17	35201600	35202600	-7.025716581172831
chr17	35201700	35202700	-6.582204248970879
chr17	35201800	35202800	-5.7634232689515805
chr17	35201900	35202900	-5.763056549243378
chr17	35202000	35203000	-6.018058925721097
chr17	35202100	35203100	-6.0287560956708655
chr17	35202200	35203200	-5.3324620352633865
chr17	35202300	35203300	-5.1753030069699415
chr17	35202400	35203400	-4.950973173562648
chr17	35202500	35203500	-5.270473550051506
chr17	35202600	35203600	-5.444725530929254
chr17	35202700	35203700	-5.565586149359528
chr17	35202800	35203800	-5.252335192880918
chr17	35202900	35203900	-5.617037209621861
chr17	35203000	35204000	-5.774036252287644
chr17	35203100	35204100	-6.297001549320672
chr17	35203200	35204200	-6.121244381500369
chr17	35203300	35204300	-6.512216449699396
chr17	35203400	35204400	-6.592148847211509
chr17	35203500	35204500	-5.917304288317816
chr17	35203600	35204600	-5.792070299254947
chr17	35203700	35204700	-5.037614713402244
chr17	35203800	35204800	-4.235677270289728
chr17	35203900	35204900	-3.499803120182051
chr17	35204000	35205000	-2.5119589524630483
chr17	35204100	35205100	-1.8019051939806248
chr17	35204200	35205200	-0.9879678893012044
chr17	35204300	35205300	-0.4867531210144253
chr17	35204400	35205400	0.0528971020150779
chr17	35204500	35205500	-0.32469477431159594
chr17	35204600	35205600	0.5352574338695
chr17	35204700	35205700	-0.4304961011829361
chr17	35204800	35205800	-0.7210560697409366
chr17	35204900	35205900	-0.5299152248788325
chr17	35205000	35206000	-0.5776139509078678
chr17	35205100	35206100	-0.4990727934670824
chr17	35205200	35206200	-0.5519150754382007
chr17	35205300	35206300	-0.2642415760396092
chr17	35205400	35206400	-0.25194287838858564
chr17	35205500	35206500	0.23847324321343802
chr17	35205600	35206600	-0.3173359584708304
chr17	35205700	35206700	0.11613507569897168
chr17	35205800	35206800	0.6174602614810056
chr17	35205900	35206900	0.3070895758981485
chr17	35206000	35207000	0.19484082556297996
chr17	35206100	35207100	0.7165141215336911
chr17	35206200	35207200	-0.15473895039150795
chr17	35206300	35207300	-0.5721212796098889
chr17	35206400	35207400	-0.3342644565119826
chr17	35206500	35207500	-0.021420744306643258
chr17	35206600	35207600	0.15294018571417492
chr17	35206700	35207700	0.329851258450414
chr17	35206800	35207800	-0.07541765567675915
chr17	35206900	35207900	0.5006794434032598
chr17	35207000	35208000	0.03282219010777523
chr17	35207100	35208100	-0.13538623015593593
chr17	35207200	35208200	0.2987103104863271
chr17	35207300	35208300	0.5931670972360072
chr17	35207400	35208400	0.315514707505994
chr17	35207500	35208500	0.3117149563566437
chr17	35207600	35208600	0.44990652936371023
chr17	35207700	35208700	0.5481332264975894
chr17	35207800	35208800	0.33965220803615503
chr17	35207900	35208900	-0.10528307231785207
chr17	35208000	35209000	0.29189422293078493
chr17	35208100	35209100	0.4621275609993706
chr17	35208200	35209200	-0.13906092542779294
chr17	35208300	35209300	-0.10176634799166044
chr17	35208400	35209400	0.01840937027544003
chr17	35209500	35210500	-0.9070178433283779
chr17	35209600	35210600	-1.255185409313298
chr17	35209700	35210700	-1.3595162388580804
chr17	35209800	35210800	-1.3152301954378856
chr17	35209900	35210900	-0.9553953359990088
chr17	35210000	35211000	-0.6905125659173693
chr17	35210100	35211100	-0.5790776560956334
chr17	35210200	35211200	-0.6440354274851482
chr17	35210300	35211300	-0.7060533522428668
chr17	35210400	35211400	-1.0126099412320118
chr17	35210500	35211500	-0.8837211478747452
chr17	35210600	35211600	-0.6571948371049404
chr17	35210700	35211700	-0.7596271707228199
chr17	35210800	35211800	-1.43182454186119
chr17	35210900	35211900	-1.1698734720871304
chr17	35211000	35212000	-1.2531923974496288
chr17	35211100	35212100	-0.8366573367377693
chr17	35211200	35212200	-1.3431811083319625
chr17	35211300	35212300	-1.4509161194464442
chr17	35211400	35212400	-0.7480837905797542
chr17	35211500	35212500	-0.8713285946862739
chr17	35211600	35212600	-0.5285141765678045
chr17	35211700	35212700	-0.5076750855626618
chr17	35211800	35212800	-0.3399823693588947
chr17	35211900	35212900	-0.4320781992985557
chr17	35212000	35213000	0.22234170775577053
chr17	35212100	35213100	0.07092346387897032
chr17	35212200	35213200	0.8255476138901858
chr17	35212300	35213300	0.6811620071068396
chr17	35212400	35213400	0.1924746982922139
chr17	35212500	35213500	0.375859870443624
chr17	35212600	35213600	-0.20042733498285809
chr17	35212700	35213700	0.10451262272795292
chr17	35212800	35213800	0.5744692911299307
chr17	35212900	35213900	0.08464602550257294
chr17	35213000	35214000	-0.16824414716293112
chr17	35213100	35214100	-0.07801961408918118
chr17	35213200	35214200	-0.4008809594424703
chr17	35213300	35214300	-0.03473407937311914
chr17	35213400	35214400	0.6223200623527364
chr17	35213500	35214500	0.3126495167946209
chr17	35213600	35214600	0.5007338125314906
chr17	35213700	35214700	0.1472411653176808
chr17	35213800	35214800	0.2745820282869723
chr17	35213900	35214900	0.7207889758409193
chr17	35214000	35215000	0.4271639762937013
chr17	35214100	35215100	0.492288529720719
chr17	35214200	35215200	0.7905753830567711
chr17	35214300	35215300	0.62056146844033
chr17	35214400	35215400	0.7038911754100066
chr17	35214500	35215500	0.7738683904241769
chr17	35214600	35215600	0.4182958490357508
chr17	35214700	35215700	0.4841165363923714
chr17	35214800	35215800	0.04351559574965662
chr17	35214900	35215900	-0.6078103566963647
chr17	35215000	35216000	-0.45740440552792466
chr17	35215100	35216100	-0.31431941213880976
chr17	35215200	35216200	-0.7238452870629842
chr17	35215300	35216300	-0.6838824558680974
chr17	35215400	35216400	-1.4692969470733463
chr17	35215500	35216500	-0.9167419261284356
chr17	35215600	35216600	-0.565557047502942
chr17	35215700	35216700	-1.6294465259823083
chr17	35215800	35216800	-1.2563355596693526
chr17	35215900	35216900	-1.0968891332930542
chr17	35216000	35217000	-1.0510884704982089
chr17	35216100	35217100	-1.0910778173651436
chr17	35216200	35217200	-1.2487421633224716
chr17	35216300	35217300	-1.443723361013141
chr17	35216400	35217400	-0.9807238003371088
chr17	35216500	35217500	-1.3347943486494551
chr17	35216600	35217600	-1.3758623851527911
chr17	35216700	35217700	-0.2515508200657228
chr17	35218200	35219200	-0.6408565875323398
chr17	35218300	35219300	-0.8038220197395725
chr17	35218400	35219400	-0.7855946313756317
chr17	35218500	35219500	-1.516397946027496
chr17	35218600	35219600	-1.2986287140992034
chr17	35218700	35219700	-1.5651182143665558
chr17	35218800	35219800	-1.4877816035038356
chr17	35218900	35219900	-0.9309255007380184
chr17	35219000	35220000	-1.153354592443272
chr17	35219100	35220100	-0.94275254169293
chr17	35219200	35220200	-1.0551562086606558
chr17	35219300	35220300	-1.0774746175981096
chr17	35219400	35220400	-1.523893328870178
chr17	35219500	35220500	-1.3999548101805281
chr17	35219600	35220600	-1.2089777063300682
chr17	35219700	35220700	-0.07420712923199836
chr17	35219800	35220800	0.31204473372659725
chr17	35219900	35220900	-0.21857859961217835
chr17	35220000	35221000	0.3039698763544406
chr17	35220100	35221100	0.5758744914428089
chr17	35220200	35221200	0.599393092905539
chr17	35220300	35221300	0.9386132589852504
chr17	35220400	35221400	1.042001731077577
chr17	35220500	35221500	1.0327270569241898
chr17	35220600	35221600	0.7916977334406708
chr17	35220700	35221700	0.3474588967314162
chr17	35220800	35221800	0.4217057545971155
chr17	35220900	35221900	0.6258487772024898
chr17	35221000	35222000	0.8600608090175778
chr17	35221100	35222100	0.8336743238393116
chr17	35221200	35222200	0.5697775059016099
chr17	35221300	35222300	0.8385472992046471
chr17	35221400	35222400	1.1345972817084435
chr17	35221500	35222500	0.2639246050207991
chr17	35221600	35222600	-0.3254547249450021
chr17	35221700	35222700	-0.2916740233280429
chr17	35221800	35222800	0.23808769798751564
chr17	35221900	35222900	0.2754623904119644
chr17	35222000	35223000	-0.07267317280259646
chr17	35222100	35223100	-0.2889517759158585
chr17	35222200	35223200	0.22630147646365825
chr17	35222300	35223300	0.19898155278746749
chr17	35222400	35223400	-0.3518263553269173
chr17	35222500	35223500	0.7304883311302505
chr17	35222600	35223600	1.2440114764755068
chr17	35222700	35223700	0.6915939306972823
chr17	35222800	35223800	-0.10305621384261264
chr17	35222900	35223900	-0.04020842904837714
chr17	35223000	35224000	0.07817365668017466
chr17	35223100	35224100	-0.3397523790752845
chr17	35223200	35224200	-0.8714856893975753
chr17	35223300	35224300	-1.5572259030285116
chr17	35223400	35224400	-1.001233019905144
chr17	35223500	35224500	-0.9299858652039495
chr17	35223600	35224600	-1.0878501621040957
chr17	35223700	35224700	-0.5158183001179248
chr17	35223800	35224800	-0.4638052256910782
chr17	35223900	35224900	-0.4101722740615474
chr17	35224000	35225000	-0.7118766141093751
chr17	35224100	35225100	0.2592898913471598
chr17	35224200	35225200	0.6269727006196052
chr17	35224300	35225300	1.0250781137858715
chr17	35224400	35225400	0.7593350492136093
chr17	35224500	35225500	0.7343894763347818
chr17	35224600	35225600	0.22497039271528893
chr17	35224700	35225700	-0.6539723631314588
chr17	35224800	35225800	-0.6891215367136799
chr17	35224900	35225900	-0.5063468696707764
chr17	35225000	35226000	0.042940867130101576
chr17	35225100	35226100	-0.8714037800754182
chr17	35225200	35226200	-1.1162379230672377
chr17	35225300	35226300	-1.0911229514905754
chr17	35225400	35226400	-0.7924892777943141
chr17	35225500	35226500	-0.9574281064468199
chr17	35225600	35226600	-0.5139703645263035
chr17	35225700	35226700	-0.2215318738864368
chr17	35225800	35226800	-0.43658704474621896
chr17	35225900	35226900	-0.3215791893859145
chr17	35226000	35227000	-0.571087109186059
chr17	35226100	35227100	-0.1853560820894845
chr17	35226200	35227200	0.7023830285533258
chr17	35226300	35227300	0.5190764706943621
chr17	35226400	35227400	0.39170452951808826
chr17	35226500	35227500	0.7643245898683959
chr17	35226600	35227600	1.0131786490745698
chr17	35226900	35227900	0.6526762251931929
chr17	35227000	35228000	0.9386301378618532
chr17	35227100	35228100	0.3350988670053542
chr17	35227200	35228200	-0.03041619581257475
chr17	35227300	35228300	-0.1467761135401172
chr17	35227400	35228400	-0.5417086445817355
chr17	35227500	35228500	-0.8952693444760879
chr17	35227600	35228600	-0.9168915001967379
chr17	35227700	35228700	-0.6931726267978698
chr17	35227800	35228800	-0.025547977566493053
chr17	35227900	35228900	0.5087685696669695
chr17	35228000	35229000	-0.15787517538076098
chr17	35228100	35229100	0.24015422508758896
chr17	35228200	35229200	0.5160850009828797
chr17	35228300	35229300	0.17490821517681987
chr17	35228400	35229400	0.8059914643892631
chr17	35228500	35229500	1.1285955419996598
chr17	35228600	35229600	1.3238292188227403
chr17	35228700	35229700	1.5643225402616272
chr17	35228800	35229800	1.3134420272208047
chr17	35228900	35229900	0.9330112377329741
chr17	35229000	35230000	1.2681963615177194
chr17	35229100	35230100	1.5237512352868174
chr17	35229200	35230200	0.8516448478758365
chr17	35229300	35230300	1.5629772902604708
chr17	35229400	35230400	1.302075221557312
chr17	35229500	35230500	1.3769112085263149
chr17	35229600	35230600	1.2803337505621446
chr17	35229700	35230700	0.865197579764318
chr17	35229800	35230800	1.2120142992946532
chr17	35229900	35230900	1.6284963000960158
chr17	35230000	35231000	1.6347759202049186
chr17	35230100	35231100	1.5325622912692334
chr17	35230200	35231200	1.2320444819359733
chr17	35230300	35231300	1.201760518779488
chr17	35230400	35231400	1.1438221521170069
chr17	35230500	35231500	0.7978156683163297
chr17	35230600	35231600	0.7491738466910322
chr17	35230700	35231700	0.8124454384310617
chr17	35230800	35231800	0.1063298078024956
chr17	35230900	35231900	-0.21173802930196228
chr17	35231000	35232000	-0.009724600120189294
chr17	35231100	35232100	0.1772317440041692
chr17	35231200	35232200	0.9414886718229344
chr17	35231300	35232300	0.4042762755574568
chr17	35231400	35232400	0.6368943917226421
chr17	35231500	35232500	0.8227678623549631
chr17	35231600	35232600	0.5996399842513452
chr17	35231700	35232700	0.9569452945887909
chr17	35231800	35232800	0.9732977837750628
chr17	35231900	35232900	0.395679567599476
chr17	35232000	35233000	-0.13424621325087743
chr17	35232100	35233100	-0.4653487320699387
chr17	35232200	35233200	-0.43964520691151737
chr17	35232300	35233300	0.1957770770353838
chr17	35232400	35233400	0.0016980498406651472
chr17	35232500	35233500	-0.15785923700335353
chr17	35232600	35233600	0.07252924420153613
chr17	35232700	35233700	0.0186464903079645
chr17	35232800	35233800	0.1962233637599941
chr17	35232900	35233900	0.6253211723953546
chr17	35233000	35234000	0.8842625641353937
chr17	35233100	35234100	1.2944278924525996
chr17	35233200	35234200	0.4997770398874121
chr17	35233300	35234300	0.2427317928120014
chr17	35233400	35234400	0.397812320174269
chr17	35233500	35234500	0.5941228616131946
chr17	35233600	35234600	0.6969595567208711
chr17	35233700	35234700	-0.2187899000455849
chr17	35233800	35234800	-0.32507774529931577
chr17	35233900	35234900	-0.3093536640889226
chr17	35234000	35235000	0.0851648787214381
chr17	35234100	35235100	-0.24885021550781264
chr17	35234200	35235200	-0.03924944364686101
chr17	35234300	35235300	-0.7618957923829145
chr17	35234400	35235400	-1.5206285298650792
chr17	35234500	35235500	-1.4065886603013509
chr17	35234600	35235600	-1.6203550640747373
chr17	35234700	35235700	-1.371169728619018
chr17	35234800	35235800	-1.020016835915155
chr17	35234900	35235900	-0.9224714839270842
chr17	35235000	35236000	-1.3141510246763748
chr17	35235100	35236100	-1.4051072308498391
chr17	35235200	35236200	-1.2713942491731252
chr17	35235300	35236300	-0.724147040436245
chr17	35235400	35236400	0.3135599531796884
chr17	35235500	35236500	-0.20417129510638787
chr17	35235600	35236600	0.4612845093876366
chr17	35235700	35236700	1.2547747545521777
chr17	35235800	35236800	1.2024331542084044
chr17	35235900	35236900	1.2258350642230018
chr17	35236000	35237000	1.4090174429087148
chr17	35236100	35237100	1.7522198132593347
chr17	35236200	35237200	1.885402101441567
chr17	35236300	35237300	1.4670715931343992
chr17	35236400	35237400	0.8446331711557862
chr17	35236500	35237500	0.7456228320820855
chr17	35236600	35237600	-0.0018568424090690046
chr17	35236700	35237700	-0.23094053924226485
chr17	35236800	35237800	0.29055999973463553
chr17	35236900	35237900	0.011912634989855836
chr17	35237000	35238000	-0.45248603028305606
chr17	35237100	35238100	-1.2677928509254552
chr17	35237200	35238200	-1.7854645338973716
chr17	35237300	35238300	-1.794820239826147
chr17	35237400	35238400	-0.8879470779282279
chr17	35237500	35238500	-0.5047786474894073
chr17	35237600	35238600	-0.5471608541920143
chr17	35237700	35238700	-0.7569753181733561
chr17	35237800	35238800	-1.6736898495035883
chr17	35237900	35238900	-1.7133387183292246
chr17	35238000	35239000	-1.448050286787665
chr17	35238100	35239100	-0.735760705521928
chr17	35238200	35239200	-0.4873570759870862
chr17	35238300	35239300	-0.20246992114012252
chr17	35238400	35239400	-0.9837670265134836
chr17	35238500	35239500	-1.0165056185792702
chr17	35238600	35239600	-0.608393312707469
chr17	35238700	35239700	-0.12838441268837816
chr17	35238800	35239800	0.3886265812906748
chr17	35239900	35240900	-0.4433550402944291
chr17	35240000	35241000	-0.26912495826503097
chr17	35240100	35241100	0.5065104448164812
chr17	35240200	35241200	0.7152488625320006
chr17	35240300	35241300	0.5058741959046251
chr17	35240400	35241400	0.4341818355363501
chr17	35240500	35241500	0.5469378915191868
chr17	35240600	35241600	1.0994850788000314
chr17	35240700	35241700	1.8920147667346336
chr17	35240800	35241800	2.6421473834883664
chr17	35240900	35241900	3.1476193033669446
chr17	35241000	35242000	2.6728464387221593
chr17	35241100	35242100	2.6794861548494695
chr17	35241200	35242200	2.788890667273264
chr17	35241300	35242300	3.506501754601909
chr17	35241400	35242400	4.3825382127345565
chr17	35241500	35242500	5.235377664523168
chr17	35241600	35242600	4.8395199302285095
chr17	35241700	35242700	4.872281126416263
chr17	35241800	35242800	4.578906776534613
chr17	35241900	35242900	4.117333721364728
chr17	35242000	35243000	4.563288748522036
chr17	35242100	35243100	3.068685307302279
chr17	35242200	35243200	3.0421454749128563
chr17	35242300	35243300	3.480760273284804
chr17	35242400	35243400	3.5917999298587504
chr17	35242500	35243500	3.454018118843252
chr17	35242600	35243600	3.2677195054802315
chr17	35242700	35243700	2.8569161248274715
chr17	35242800	35243800	2.836957886381002
chr17	35242900	35243900	2.782059296369023
chr17	35243000	35244000	2.783912195715193
chr17	35243100	35244100	3.5630107378350315
chr17	35243200	35244200	2.8378229324969038
chr17	35243300	35244300	2.458377883454788
chr17	35243400	35244400	1.7521523412966022
chr17	35243500	35244500	0.8192483026819812
chr17	35243600	35244600	1.142299811643072
chr17	35243700	35244700	1.0307321630791826
chr17	35243800	35244800	0.7711096709450345
chr17	35243900	35244900	1.5885906764061075
chr17	35244000	35245000	1.8226995773671308
chr17	35244100	35245100	2.0280075850164665
chr17	35244200	35245200	2.7448680572692328
chr17	35244300	35245300	2.5950592387225013
chr17	35244400	35245400	2.925344864953692
chr17	35244500	35245500	3.7551385989045953
chr17	35244600	35245600	3.3759624373103936
chr17	35244700	35245700	3.434077244642274
chr17	35244800	35245800	3.3133519277796823
chr17	35245000	35246000	1.8894207236784721
chr17	35245100	35246100	2.234042508174254
chr17	35245200	35246200	1.8886886031119017
chr17	35245300	35246300	1.5069672756240566
chr17	35245400	35246400	1.1787614942384614
chr17	35245500	35246500	0.282669110506875
chr17	35245600	35246600	-0.1678643246865045
chr17	35245700	35246700	0.1637720882108352
chr17	35245800	35246800	0.253712755867632
chr17	35245900	35246900	0.5315090001815577
chr17	35246000	35247000	0.7685534749187344
chr17	35246100	35247100	0.31508091140114786
chr17	35246200	35247200	0.5121346892091526
chr17	35246300	35247300	0.5818250794016692
chr17	35246400	35247400	0.748720718078176
chr17	35246500	35247500	1.1234443398076177
chr17	35246600	35247600	2.176407952858072
chr17	35246700	35247700	2.4971450322743425
chr17	35246800	35247800	2.684706770871591
chr17	35246900	35247900	3.129279963082332
chr17	35247000	35248000	3.312506284728512
chr17	35247100	35248100	2.872644728279313
chr17	35247200	35248200	3.2769887517471314
chr17	35247300	35248300	3.0320193054145808
chr17	35247400	35248400	2.843848848605299
chr17	35247500	35248500	2.9937384290316955
chr17	35247600	35248600	2.8978995196058595
chr17	35247700	35248700	2.421229957362232
chr17	35247800	35248800	2.247442642701562
chr17	35247900	35248900	1.2750655857405826
chr17	35248000	35249000	0.7207369677215417
chr17	35248100	35249100	0.5754686010785302
chr17	35248200	35249200	0.08667344855949001
chr17	35248300	35249300	0.2499276636091486
chr17	35248400	35249400	-0.05834635857937341
chr17	35248500	35249500	-0.6204878142597093
chr17	35248600	35249600	-1.00677042022342
chr17	35248700	35249700	-1.6692874024735291
chr17	35248800	35249800	-1.4596339090239068
chr17	35248900	35249900	-1.4299992069200016
chr17	35249000	35250000	-1.43093517175676
chr17	35249100	35250100	-0.8572929302669817
chr17	35249200	35250200	-1.0640826895932178
chr17	35249300	35250300	-0.7320022174068197
chr17	35249400	35250400	-0.996262512110008
chr17	35249500	35250500	-1.5167373692397401
chr17	35249600	35250600	-2.017457381646104
chr17	35249700	35250700	-1.0380418635307778
chr17	35249800	35250800	-1.8677337503517453
chr17	35249900	35250900	-1.1635963128213136
chr17	35250000	35251000	-1.5156035863978639
chr17	35250100	35251100	-1.6393682062588872
chr17	35250200	35251200	-2.0481475069778807
chr17	35250300	35251300	-2.071283970400108
chr17	35250400	35251400	-1.8796071449247167
chr17	35250700	35251700	-0.9548529836472468
chr17	35253800	35254800	1.3254306476103752
chr17	35253900	35254900	1.4387528491503432
chr17	35254000	35255000	1.518542840434049
chr17	35254100	35255100	1.2113610486419648
chr17	35254200	35255200	1.0814023860101851
chr17	35254300	35255300	2.0397601851176983
chr17	35254400	35255400	1.0669137442348842
chr17	35254500	35255500	1.4740086121974407
chr17	35254600	35255600	1.5281600929860786
chr17	35254700	35255700	0.8060520889567849
chr17	35254800	35255800	0.2722425320558621
chr17	35254900	35255900	0.6703923317539658
chr17	35255000	35256000	0.340331612370481
chr17	35255100	35256100	0.3190129598678569
chr17	35255200	35256200	0.9630923014758443
chr17	35255300	35256300	0.7247492090147448
chr17	35255400	35256400	1.0458407846533226
chr17	35255500	35256500	0.9776725574192762
chr17	35255600	35256600	0.9276194668833778
chr17	35255700	35256700	1.5702428000551203
chr17	35255800	35256800	1.9176785825429616
chr17	35255900	35256900	0.7368085007914129
chr17	35256000	35257000	0.6087427120039215
chr17	35256100	35257100	0.6322353217231307
chr17	35256200	35257200	0.943379983632167
chr17	35256300	35257300	0.9027362141762
chr17	35256400	35257400	0.5872823336984291
chr17	35256500	35257500	0.5612630727466552
chr17	35256900	35257900	1.129739367844636
chr17	35257600	35258600	0.4254874675727296
chr17	35257700	35258700	0.4091062021030988
chr17	35257800	35258800	0.4336830798869151
chr17	35257900	35258900	0.3978023218142577
chr17	35258000	35259000	0.5818325415033859
chr17	35258100	35259100	0.4850779879573109
chr17	35258200	35259200	0.6415746597961002
chr17	35258300	35259300	0.5806189071174053
chr17	35258400	35259400	0.20471054758102314
chr17	35258500	35259500	0.5691455947032574
chr17	35258600	35259600	1.354298084724898
chr17	35258700	35259700	0.9687451679215792
chr17	35258800	35259800	1.2321242686211389
chr17	35258900	35259900	0.5207017553571023
chr17	35259000	35260000	0.9406084538594253
chr17	35259100	35260100	1.1534959324026928
chr17	35259200	35260200	1.329237528638639
chr17	35259300	35260300	1.1785364532067744
chr17	35259400	35260400	0.7623363516367625
chr17	35259500	35260500	0.050295254770202184
chr17	35259600	35260600	0.3866140390177808
chr17	35259700	35260700	0.5904601509857096
chr17	35259800	35260800	0.8302255139995407
chr17	35259900	35260900	1.5445216891788571
chr17	35260000	35261000	0.9737497308849117
chr17	35260100	35261100	1.2550305645818185
chr17	35260200	35261200	0.6707548578768424
chr17	35260300	35261300	1.0249500518918844
chr17	35260400	35261400	1.4995936006894883
chr17	35260500	35261500	2.028661991150168
chr17	35260600	35261600	1.4283255505649062
chr17	35262300	35263300	0.5012481972616333
chr17	35262400	35263400	0.3622629094514029
chr17	35262500	35263500	0.9618931547580872
chr17	35262600	35263600	1.0972465244392615
chr17	35262700	35263700	1.0426700817164218
chr17	35262800	35263800	0.7749895543065912
chr17	35263800	35264800	0.7844520805650933
chr17	35263900	35264900	0.5281898168936813
chr17	35264000	35265000	0.4008114174350564
chr17	35264100	35265100	0.4728955105079744
chr17	35264200	35265200	0.6510155082404705
chr17	35264300	35265300	1.2358912600509837
chr17	35264400	35265400	1.1570623556512158
chr17	35264500	35265500	0.5802320750324635
chr17	35264600	35265600	0.1349970948596294
chr17	35264700	35265700	0.5021015206413594
chr17	35264800	35265800	0.14564185168241428
chr17	35264900	35265900	0.13289917480985816
chr17	35265000	35266000	0.7060013309144192
chr17	35265100	35266100	0.7633140474267534
chr17	35265200	35266200	0.5864068021741872
chr17	35265300	35266300	0.2700274729599692
chr17	35265400	35266400	0.2913616576460412
chr17	35265500	35266500	0.6732135683916309
chr17	35265600	35266600	0.60995613721308
chr17	35265700	35266700	-0.24265175506465664
chr17	35265800	35266800	-0.06621147860259634
chr17	35265900	35266900	-0.2246700886304024
chr17	35266000	35267000	-0.04253596872983371
chr17	35266100	35267100	-0.14726532875140502
chr17	35266200	35267200	-0.250845079230864
chr17	35266300	35267300	0.2071466072090352
chr17	35266400	35267400	-0.4343450268388305
chr17	35266500	35267500	-0.7408094054651243
chr17	35266600	35267600	-0.2877004706212857
chr17	35266700	35267700	-0.4428329384721464
chr17	35266800	35267800	-0.3796810857983916
chr17	35266900	35267900	0.07463649086169882
chr17	35267000	35268000	-0.20742852872542336
chr17	35267100	35268100	0.5871637349779723
chr17	35267200	35268200	0.3523073976740964
chr17	35267300	35268300	0.3814851741121833
chr17	35267400	35268400	0.8585686621602022
chr17	35267500	35268500	0.8820630256361692
chr17	35267600	35268600	0.4537908674378882
chr17	35267700	35268700	1.1680852191682318
chr17	35267800	35268800	1.09581939898152
chr17	35267900	35268900	0.6843674994275477
chr17	35268000	35269000	0.5956430783500632
chr17	35268100	35269100	-0.10724329927619368
chr17	35268200	35269200	0.5467466751427217
chr17	35268300	35269300	-0.04782208449375611
chr17	35268400	35269400	0.6728748723756273
chr17	35268500	35269500	0.9157340019541048
chr17	35268600	35269600	0.9160239031449026
chr17	35268700	35269700	0.288604624627918
chr17	35268800	35269800	0.13562156426020752
chr17	35268900	35269900	0.43415837014024666
chr17	35269000	35270000	0.2599884836376002
chr17	35269100	35270100	0.3104892873569478
chr17	35269200	35270200	-0.1783026294874834
chr17	35269300	35270300	0.3327037974772496
chr17	35269400	35270400	0.2609747058202167
chr17	35269500	35270500	-0.13822386650997615
chr17	35269600	35270600	0.3169518411479293
chr17	35269700	35270700	0.6318244429097823
chr17	35269800	35270800	1.2545183722282849
chr17	35269900	35270900	0.8840591262219492
chr17	35270000	35271000	0.9284244120119823
chr17	35270100	35271100	0.9493067107635722
chr17	35270200	35271200	0.975993859943664
chr17	35270300	35271300	0.6016124106884343
chr17	35270400	35271400	-0.0712882010906295
chr17	35270500	35271500	0.02124638343629976
chr17	35270600	35271600	-0.557674651268432
chr17	35270700	35271700	-0.9334767217497968
chr17	35270800	35271800	-1.9924949724574392
chr17	35270900	35271900	-1.6881769650659817
chr17	35271000	35272000	-1.6657568845007387
chr17	35271100	35272100	-1.5718417574925958
chr17	35271200	35272200	-1.6413606780245054
chr17	35271300	35272300	-1.3034271599616278
chr17	35271400	35272400	-1.187570589647794
chr17	35271500	35272500	-0.7233859038803183
chr17	35271600	35272600	-0.8826905842536329
chr17	35271700	35272700	-0.7127952920838414
chr17	35271800	35272800	-0.2518124792477727
chr17	35271900	35272900	-0.3003287255028724
chr17	35272000	35273000	0.025154284154929474
chr17	35272100	35273100	0.08349631831904172
chr17	35272200	35273200	0.8888745166450422
chr17	35272300	35273300	1.272272885952249
chr17	35272400	35273400	0.5320822632061998
chr17	35272500	35273500	-0.04514450012910002
chr17	35272600	35273600	0.6965405365189875
chr17	35272700	35273700	-0.012840394260746287
chr17	35272800	35273800	0.3918996747865848
chr17	35272900	35273900	0.3578343394963013
chr17	35273000	35274000	0.312961480396655
chr17	35273100	35274100	0.17903716420821528
chr17	35273200	35274200	-0.18962188195055052
chr17	35273300	35274300	-0.6778186265428684
chr17	35273400	35274400	-0.2036391448816596
chr17	35273500	35274500	-0.07074751872814951
chr17	35273600	35274600	-0.2946383550670563
chr17	35273700	35274700	0.3827431748033807
chr17	35273800	35274800	-0.14492610030135436
chr17	35273900	35274900	-0.5259766844531144
chr17	35274000	35275000	-1.696715707289814
chr17	35274100	35275100	-1.6645994715758168
chr17	35274200	35275200	-1.3270987283727973
chr17	35274300	35275300	-1.7883420582447211
chr17	35274400	35275400	-1.1442517362418785
chr17	35274500	35275500	-1.609929354065887
chr17	35274600	35275600	-1.629501347858693
chr17	35274700	35275700	-2.2706756449491152
chr17	35274800	35275800	-2.714591308079639
chr17	35274900	35275900	-2.7211880641248167
chr17	35275000	35276000	-2.428191052918307
chr17	35275100	35276100	-2.709143895709869
chr17	35275200	35276200	-3.1893905607036888
chr17	35275300	35276300	-3.1178058198132383
chr17	35275400	35276400	-4.359635045909542
chr17	35275500	35276500	-4.0750036174377495
chr17	35275600	35276600	-4.741565164225039
chr17	35275700	35276700	-3.589705501802302
chr17	35275800	35276800	-3.1060546969368796
chr17	35275900	35276900	-2.8297287154492627
chr17	35276000	35277000	-2.6169670707174864
chr17	35276100	35277100	-2.6170673853168327
chr17	35276200	35277200	-2.3894572252919533
chr17	35276300	35277300	-2.312380275420965
chr17	35276400	35277400	-1.0544533855743827
chr17	35276500	35277500	-1.3769720260992917
chr17	35276600	35277600	-0.7754226148145725
chr17	35276700	35277700	-1.2245699731261928
chr17	35276800	35277800	-1.1185191583041645
chr17	35276900	35277900	-1.8365604231720043
chr17	35277000	35278000	-2.077077414880032
chr17	35277100	35278100	-1.9489830777879733
chr17	35277200	35278200	-2.1415471467523983
chr17	35277300	35278300	-1.913975866660636
chr17	35277400	35278400	-1.9704745662593453
chr17	35277500	35278500	-2.1516539074457777
chr17	35277600	35278600	-2.5086147438293263
chr17	35277700	35278700	-2.677046731169905
chr17	35277800	35278800	-2.9920062868718693
chr17	35277900	35278900	-2.715367217426707
chr17	35278000	35279000	-2.370573883269587
chr17	35278100	35279100	-2.3133689787050726
chr17	35278200	35279200	-1.809830173782796
chr17	35278300	35279300	-1.392249611152624
chr17	35278400	35279400	-1.252080394783644
chr17	35278500	35279500	-0.5558333593616063
chr17	35278600	35279600	-0.44574821712000295
chr17	35278700	35279700	-0.5141625589849994
chr17	35278800	35279800	-0.07833927630607028
chr17	35278900	35279900	0.02889071521042073
chr17	35279000	35280000	-0.9435498438933126
chr17	35279100	35280100	-0.599004098228539
chr17	35279200	35280200	-1.4722433532599286
chr17	35279300	35280300	-1.744875949827354
chr17	35279400	35280400	-1.8836694673898355
chr17	35279500	35280500	-2.5431241972772507
chr17	35279600	35280600	-2.9495298049066885
chr17	35279700	35280700	-3.4377566490978446
chr17	35279800	35280800	-3.8518775300112766
chr17	35279900	35280900	-4.1016152164403055
chr17	35280000	35281000	-2.964222910243018
chr17	35280100	35281100	-4.214407887788513
chr17	35280200	35281200	-3.829732830854677
chr17	35280300	35281300	-4.365533881448689
chr17	35280400	35281400	-4.243785059648491
chr17	35280500	35281500	-4.054304041582124
chr17	35280600	35281600	-3.4281489541841355
chr17	35280700	35281700	-2.682971180203189
chr17	35280800	35281800	-2.9156146919607986
chr17	35280900	35281900	-2.8078672753253566
chr17	35281000	35282000	-3.094495725362615
chr17	35281100	35282100	-2.2777422964702336
chr17	35281200	35282200	-2.1993591705667384
chr17	35281300	35282300	-1.6794420053619978
chr17	35281400	35282400	-2.3760530548218712
chr17	35281500	35282500	-2.5532074457596563
chr17	35281600	35282600	-2.180367385800699
chr17	35281700	35282700	-1.87317073814748
chr17	35281800	35282800	-1.7936860730950024
chr17	35281900	35282900	-1.3742551202652404
chr17	35282000	35283000	-0.401016194821193
chr17	35282100	35283100	-0.45247154435152503
chr17	35282200	35283200	0.09995577895513053
chr17	35282300	35283300	-0.15812561338622955
chr17	35282400	35283400	0.1870948510218603
chr17	35282500	35283500	0.3150316719631083
chr17	35282600	35283600	-0.4290539153634165
chr17	35282700	35283700	-0.35969567288237464
chr17	35282800	35283800	-0.2518022687267669
chr17	35282900	35283900	-1.601404616694853
chr17	35283000	35284000	-2.0667222500604225
chr17	35283100	35284100	-2.358752685034061
chr17	35283200	35284200	-1.9755304517225718
chr17	35283300	35284300	-1.7338267887441268
chr17	35283400	35284400	-1.4530533555417662
chr17	35283500	35284500	-1.5464224537848232
chr17	35283600	35284600	-1.9965653691466592
chr17	35283700	35284700	-2.430826527496767
chr17	35283800	35284800	-2.615821639977771
chr17	35283900	35284900	-1.7138272087649709
chr17	35284000	35285000	-1.9533771853857642
chr17	35284100	35285100	-1.0700199895762803
chr17	35284200	35285200	-1.744751603946182
chr17	35284300	35285300	-1.1413479816451433
chr17	35284400	35285400	-0.631305368514343
chr17	35284500	35285500	-0.6846448372195749
chr17	35284600	35285600	0.2762222261794171
chr17	35284700	35285700	0.3305049480237648
chr17	35284800	35285800	1.299839403972164
chr17	35284900	35285900	1.107288088248901
chr17	35285000	35286000	1.020056537897356
chr17	35285100	35286100	0.2521115681460088
chr17	35285200	35286200	0.5002397806062487
chr17	35285300	35286300	0.6829281857644334
chr17	35285400	35286400	0.7730254284953955
chr17	35285500	35286500	0.798005626410358
chr17	35285600	35286600	0.5187055923198487
chr17	35285700	35286700	0.5677859481235553
chr17	35285800	35286800	0.30249605718359235
chr17	35285900	35286900	1.0134086820913335
chr17	35286000	35287000	1.4574693230458735
chr17	35286100	35287100	1.9305128677560248
chr17	35286200	35287200	1.9923295095136693
chr17	35286300	35287300	1.5391375378961536
chr17	35286400	35287400	1.3419782862685206
chr17	35286500	35287500	1.9110346273479408
chr17	35286600	35287600	2.709523631996916
chr17	35286700	35287700	3.0812444044641216
chr17	35286800	35287800	2.0870018220061635
chr17	35286900	35287900	2.556654659038008
chr17	35287000	35288000	2.905849002145886
chr17	35287100	35288100	2.8279454413490988
chr17	35287200	35288200	3.1368210851176945
chr17	35287300	35288300	2.725231085290253
chr17	35287400	35288400	2.37116112937368
chr17	35287500	35288500	1.7051772805383405
chr17	35287600	35288600	0.8345314908667527
chr17	35287700	35288700	-0.09223686442707173
chr17	35287800	35288800	0.20727826495934198
chr17	35287900	35288900	-0.5058867962590459
chr17	35288000	35289000	-0.7820874514122976
chr17	35288100	35289100	-0.5886579815188377
chr17	35288200	35289200	-0.967811716342584
chr17	35288300	35289300	-0.9772956581567164
chr17	35288400	35289400	-1.2663316307046852
chr17	35288500	35289500	-1.7567014292457603
chr17	35288600	35289600	-1.92009984273228
chr17	35288700	35289700	-1.9971326552269684
chr17	35288800	35289800	-2.9883718581904413
chr17	35288900	35289900	-2.9004854258553507
chr17	35289000	35290000	-3.069628443250785
chr17	35289100	35290100	-3.325681615177698
chr17	35289200	35290200	-3.021545899206279
chr17	35289300	35290300	-2.3666129594292817
chr17	35289400	35290400	-2.0268436848638536
chr17	35289500	35290500	-2.1148991871899425
chr17	35289600	35290600	-1.8048992088092584
chr17	35289700	35290700	-1.8917911055338503
chr17	35289800	35290800	-1.3006252696444442
chr17	35289900	35290900	-1.4839136835596127
chr17	35290000	35291000	-1.5949662035848036
chr17	35290100	35291100	-1.5332559189227557
chr17	35290200	35291200	-2.733567678787052
chr17	35290300	35291300	-3.291508369583497
chr17	35290400	35291400	-4.025351589122352
chr17	35290500	35291500	-3.7675608170803274
chr17	35290600	35291600	-3.5585839742148453
chr17	35290700	35291700	-2.745487802482022
chr17	35290800	35291800	-2.665211328871325
chr17	35290900	35291900	-2.645069736052194
chr17	35291000	35292000	-2.0802165985086343
chr17	35291100	35292100	-2.1938119417985056
chr17	35291200	35292200	-1.6359890432116058
chr17	35291300	35292300	-1.3717096205303017
chr17	35291400	35292400	-0.9424201891342616
chr17	35291500	35292500	-0.6310579734296855
chr17	35291600	35292600	-0.5086138933393727
chr17	35291700	35292700	-0.6211631716760386
chr17	35291800	35292800	-1.3013636731492644
chr17	35291900	35292900	-1.1590795952689272
chr17	35292000	35293000	-0.9031684425329091
chr17	35292100	35293100	-1.1208262552371917
chr17	35292200	35293200	-0.5455455869844767
chr17	35292300	35293300	-0.8498304930594255
chr17	35292400	35293400	-1.214943424275307
chr17	35292500	35293500	-1.3076377402223147
chr17	35292600	35293600	-1.3953133567320308
chr17	35292700	35293700	-1.4520502613232726
chr17	35292800	35293800	-0.396937454702284
chr17	35292900	35293900	-0.497326702610066
chr17	35293000	35294000	-1.0722381776553664
chr17	35293100	35294100	-0.6901615985488535
chr17	35293200	35294200	-0.7583927352578729
chr17	35293300	35294300	-0.7791922697079563
chr17	35293400	35294400	-0.1169269387914404
chr17	35293500	35294500	-0.03118681038588102
chr17	35293600	35294600	-0.2723663444551967
chr17	35293700	35294700	-1.2044499462448093
chr17	35293800	35294800	-1.3254024827547182
chr17	35293900	35294900	-1.4669619959617657
chr17	35294000	35295000	-0.9524795618157235
chr17	35294100	35295100	-0.8834892676802242
chr17	35294200	35295200	-0.2252043750212584
chr17	35294300	35295300	0.2916537948915277
chr17	35294400	35295400	0.13677306644757073
chr17	35294500	35295500	0.5345069665975045
chr17	35294600	35295600	0.8582487548872206
chr17	35294700	35295700	2.2548511772193764
chr17	35294800	35295800	2.0889934134530126
chr17	35294900	35295900	2.028627227463845
chr17	35295000	35296000	1.980138090210933
chr17	35295100	35296100	1.6340481088745755
chr17	35295200	35296200	1.2312814092946067
chr17	35295300	35296300	1.3763584836227778
chr17	35295400	35296400	1.482700709738986
chr17	35295500	35296500	0.7884299403495838
chr17	35295600	35296600	1.285261362352546
chr17	35295700	35296700	1.2574609881046748
chr17	35295800	35296800	1.4740793369159757
chr17	35295900	35296900	1.4084375131100833
chr17	35296000	35297000	1.3139632803182308
chr17	35296100	35297100	1.9522900553921376
chr17	35296200	35297200	1.8494699443786151
chr17	35296300	35297300	1.548856164317308
chr17	35296400	35297400	0.8637231368847752
chr17	35296500	35297500	1.4755056138067133
chr17	35296600	35297600	0.4844164529461561
chr17	35296700	35297700	-0.3185875602632292
chr17	35296800	35297800	-0.4974163095515264
chr17	35296900	35297900	-0.19943402425962803
chr17	35297000	35298000	-1.039874509312711
chr17	35297100	35298100	-1.0481461414863955
chr17	35297200	35298200	-1.738431145158901
chr17	35297300	35298300	-1.5520875727099266
chr17	35297400	35298400	-1.243651759742642
chr17	35297500	35298500	-1.1285734429618108
chr17	35297600	35298600	-0.5804376952375608
chr17	35297700	35298700	-0.31865175850362026
chr17	35297800	35298800	-0.384427234740738
chr17	35297900	35298900	-0.6432016754698853
chr17	35298000	35299000	-0.37478145060242235
chr17	35298100	35299100	-1.0014139716707753
chr17	35298200	35299200	0.14404264845458847
chr17	35298300	35299300	0.08060172760645444
chr17	35298400	35299400	1.0183785797697908
chr17	35298500	35299500	0.5557753317383761
chr17	35298600	35299600	0.4159548994431509
chr17	35298700	35299700	0.4125024920465623
chr17	35298800	35299800	0.33610006194017483
chr17	35298900	35299900	0.2985801363545937
chr17	35299000	35300000	-0.17075591242692703
chr17	35299100	35300100	0.014766610894914569
chr17	35299200	35300200	-0.5943031975994251
chr17	35299300	35300300	-0.314521931220108
chr17	35299400	35300400	-1.170456662125325
chr17	35299500	35300500	-1.2117329925390472
chr17	35299600	35300600	-1.2147670032026017
chr17	35300300	35301300	-1.1775346521245182
chr17	35300400	35301400	-0.9774271980358112
chr17	35300500	35301500	-1.207279025458948
chr17	35300600	35301600	-1.18110785261082
chr17	35300700	35301700	-0.9933578319284612
chr17	35300800	35301800	-0.9900528145260348
chr17	35300900	35301900	-0.4814678949562731
chr17	35301000	35302000	-1.061709368941344
chr17	35301100	35302100	-1.6923562374997876
chr17	35301200	35302200	-1.801161182486618
chr17	35301300	35302300	-1.392942115816768
chr17	35301400	35302400	-1.5593520262830622
chr17	35301500	35302500	-2.3454842452416016
chr17	35301600	35302600	-2.4555450047875604
chr17	35301700	35302700	-2.6224836394669526
chr17	35301800	35302800	-2.771784269931416
chr17	35301900	35302900	-3.0681690434315225
chr17	35302000	35303000	-2.6237719107727853
chr17	35302100	35303100	-2.321101031686983
chr17	35302200	35303200	-3.4553799582934355
chr17	35302300	35303300	-2.7130872498486425
chr17	35302400	35303400	-3.1668412965385886
chr17	35302500	35303500	-2.7683837164376324
chr17	35302600	35303600	-2.696400291325277
chr17	35302700	35303700	-2.082271093302094
chr17	35302800	35303800	-2.4040009868460763
chr17	35302900	35303900	-2.8447156857565266
chr17	35303000	35304000	-2.5969642799092587
chr17	35303100	35304100	-3.306322332601172
chr17	35303200	35304200	-2.3064117174018306
chr17	35303300	35304300	-3.2381218073081723
chr17	35303400	35304400	-2.803101293633824
chr17	35303500	35304500	-1.897101862317304
chr17	35303600	35304600	-2.002733693904002
chr17	35303700	35304700	-2.972122393664571
chr17	35303800	35304800	-2.6802716401722857
chr17	35303900	35304900	-2.533257267198132
chr17	35304000	35305000	-2.337772472348009
chr17	35304100	35305100	-1.5234608965898646
chr17	35304200	35305200	-1.7655719764025417
chr17	35304300	35305300	-1.4920525677284115
chr17	35304400	35305400	-0.9271392225529794
chr17	35304500	35305500	-1.6693790875794423
chr17	35304600	35305600	-1.4989050718651915
chr17	35304700	35305700	-1.192136158941299
chr17	35304800	35305800	-0.7046314989228686
chr17	35304900	35305900	-0.508134110473952
chr17	35305000	35306000	-0.5873974296866254
chr17	35305100	35306100	-0.7756423004628648
chr17	35305200	35306200	-1.2238362892414174
chr17	35305300	35306300	-0.7745380707428569
chr17	35305400	35306400	-1.3797785021343874
chr17	35305500	35306500	-1.3782570871816635
chr17	35305600	35306600	-1.0443933913601493
chr17	35305700	35306700	-1.5218441512748262
chr17	35305800	35306800	-1.851836384182025
chr17	35305900	35306900	-1.893647872361888
chr17	35306000	35307000	-1.6956955833142944
chr17	35306100	35307100	-1.3935170740081206
chr17	35306200	35307200	-0.4456379137286989
chr17	35306300	35307300	-0.4422607819680671
chr17	35306400	35307400	-0.034340728246478484
chr17	35306500	35307500	-0.18603886036266806
chr17	35306600	35307600	-0.4432644818529728
chr17	35306700	35307700	-0.19131115676466112
chr17	35306800	35307800	-0.13768958653734809
chr17	35306900	35307900	0.3804327593072364
chr17	35307000	35308000	-0.139605975965524
chr17	35307100	35308100	-0.4886951128552222
chr17	35307200	35308200	-0.8063876987424516
chr17	35307300	35308300	-0.5853994340744749
chr17	35307400	35308400	-1.3689535382184073
chr17	35307500	35308500	-0.7424004144281446
chr17	35307600	35308600	-1.5148153130166817
chr17	35307700	35308700	-1.4136050435544765
chr17	35307800	35308800	-2.743296427219938
chr17	35307900	35308900	-3.96056380271451
chr17	35308000	35309000	-3.7866095523199674
chr17	35308100	35309100	-3.357093970452841
chr17	35308200	35309200	-3.2828192339580986
chr17	35308300	35309300	-3.636036209473916
chr17	35308400	35309400	-3.33091143245881
chr17	35308500	35309500	-3.095361922826253
chr17	35308600	35309600	-3.162938849484973
chr17	35308700	35309700	-2.945369035934465
chr17	35308800	35309800	-1.2998973016693771
chr17	35308900	35309900	-0.6189686359929085
chr17	35309000	35310000	-0.16024569767917413
chr17	35309200	35310200	-0.12639009990799416
chr17	35309300	35310300	-0.11228426601255956
chr17	35309400	35310400	0.2321816584774313
chr17	35309500	35310500	0.035763544158914584
chr17	35309600	35310600	0.8113503137394968
chr17	35309700	35310700	0.3620291145208919
chr17	35309800	35310800	0.019442037378093455
chr17	35309900	35310900	-0.6342484247127789
chr17	35310000	35311000	-0.7516831229293366
chr17	35310100	35311100	-0.5115594698573429
chr17	35310200	35311200	-0.33981382423087336
chr17	35310300	35311300	-0.3370916572956185
chr17	35310400	35311400	-0.7150328163620391
chr17	35310500	35311500	-0.01810882638861109
chr17	35310600	35311600	-0.17126183061008612
chr17	35310700	35311700	0.23325368063452445
chr17	35310800	35311800	-0.17341451595118518
chr17	35310900	35311900	0.406127303940911
chr17	35311000	35312000	0.31297469218170726
chr17	35311100	35312100	-0.09179094572731657
chr17	35311200	35312200	0.2996766024600478
chr17	35311300	35312300	-0.6660969311455488
chr17	35311400	35312400	0.08762096114761979
chr17	35311500	35312500	-0.8328414079983252
chr17	35311600	35312600	-0.08771278647612224
chr17	35311700	35312700	-0.2171978618894085
chr17	35311800	35312800	-0.5441168133110232
chr17	35311900	35312900	-0.8554477043226513
chr17	35312000	35313000	-1.7560063986106462
chr17	35312100	35313100	-2.1004673966662755
chr17	35312200	35313200	-2.2431027443010763
chr17	35312300	35313300	-1.3246255002103626
chr17	35312400	35313400	-1.8256791498718787
chr17	35312500	35313500	-1.5632546634973956
chr17	35312600	35313600	-1.9362769153363395
chr17	35312700	35313700	-1.7477145104068634
chr17	35312800	35313800	-1.0986037528136403
chr17	35312900	35313900	-0.3740247022109656
chr17	35313000	35314000	0.9443253525292916
chr17	35313100	35314100	1.4531704737077002
chr17	35313200	35314200	1.233824543688554
chr17	35313300	35314300	0.9563672462596112
chr17	35313400	35314400	1.0997510216014552
chr17	35313500	35314500	1.2730957939970171
chr17	35313600	35314600	1.3894473562936407
chr17	35313700	35314700	1.8047888706959
chr17	35313800	35314800	2.364449665496069
chr17	35313900	35314900	1.6356613499813095
chr17	35314000	35315000	1.0169945278886605
chr17	35314100	35315100	0.5131892248770574
chr17	35314200	35315200	0.6477054690086049
chr17	35314300	35315300	1.0532602653564822
chr17	35314400	35315400	0.9322861705635634
chr17	35314500	35315500	0.28861517138483683
chr17	35314600	35315600	0.9119908368674112
chr17	35314700	35315700	0.26989330635696435
chr17	35314800	35315800	-1.1930531098902084
chr17	35314900	35315900	-0.732403596078019
chr17	35315000	35316000	-0.6073891104542696
chr17	35315100	35316100	-0.5972439065258742
chr17	35315200	35316200	-0.5853408004623005
chr17	35315300	35316300	-0.5748883042173508
chr17	35315400	35316400	-0.5688778185702059
chr17	35316900	35317900	-0.7256268905591027
chr17	35317000	35318000	-0.3853337706590089
chr17	35317100	35318100	-0.13873865778812045
chr17	35319100	35320100	1.0288426986495292
chr17	35319200	35320200	0.1768270100244949
chr17	35319300	35320300	0.3579622221742768
chr17	35319400	35320400	0.12986398971212745
chr17	35319500	35320500	-0.5228094847843214
chr17	35319600	35320600	0.36601454570087255
chr17	35319700	35320700	0.8471007742455188
chr17	35319800	35320800	1.7098218545542876
chr17	35320900	35321900	-0.08451331743065138
chr17	35321000	35322000	-0.0030669023614276845
chr17	35321100	35322100	0.843366148963688
chr17	35321200	35322200	1.2291817319362324
chr17	35321300	35322300	1.0357030099838298
chr17	35321400	35322400	1.3217225464188211
chr17	35321500	35322500	1.0672666850707204
chr17	35321600	35322600	0.6928679338940521
chr17	35321700	35322700	0.4970348531434111
chr17	35321800	35322800	0.3166920992792966
chr17	35321900	35322900	0.1433748746529198
chr17	35322000	35323000	-0.0068851143656648945
chr17	35322100	35323100	-0.4252928831892576
chr17	35322200	35323200	-0.5280807615374854
chr17	35322300	35323300	-0.708976405771131
chr17	35322400	35323400	-0.01662661508736398
chr17	35322500	35323500	-0.4913569713606577
chr17	35322600	35323600	-0.8143590604730467
chr17	35322700	35323700	-1.6243131857600248
chr17	35322800	35323800	-1.6768030927917412
chr17	35322900	35323900	-1.275778359461711
chr17	35323000	35324000	-0.9779362896761329
chr17	35323100	35324100	-0.28588586874154537
chr17	35323200	35324200	-0.2228324188504868
chr17	35323300	35324300	0.5060196063274154
chr17	35323400	35324400	0.18132119315179407
chr17	35323500	35324500	-0.4361429445707367
chr17	35323600	35324600	-0.5716173732336272
chr17	35323700	35324700	-0.2510798058370072
chr17	35323800	35324800	-0.048191237920925424
chr17	35323900	35324900	-0.8472368656389516
chr17	35324000	35325000	-0.660525998473462
chr17	35324100	35325100	-1.0532072396933458
chr17	35324200	35325200	-1.2651891699190967
chr17	35324300	35325300	-1.8635478582527665
chr17	35324400	35325400	-2.1733148218844818
chr17	35324500	35325500	-1.442773977113698
chr17	35324600	35325600	-1.0938367638990711
chr17	35324700	35325700	-0.4745368105768757
chr17	35324800	35325800	-0.2532132423951965
chr17	35324900	35325900	1.1097486065183233
chr17	35325000	35326000	0.4892492115754084
chr17	35325100	35326100	-0.08696129174701576
chr17	35325200	35326200	-0.18258364229276128
chr17	35325300	35326300	0.2840451620423973
chr17	35325400	35326400	-0.13684857829409264
chr17	35325500	35326500	0.22601378065170386
chr17	35325600	35326600	0.6340017953946825
chr17	35325700	35326700	0.51719471208127
chr17	35325800	35326800	0.09252704641933464
chr17	35325900	35326900	-0.6231729230061838
chr17	35326000	35327000	-0.5269407572820243
chr17	35326100	35327100	-0.7848190868120452
chr17	35326200	35327200	-0.6170808159147532
chr17	35326300	35327300	-0.8740111727277193
chr17	35326400	35327400	-0.28114523418325704
chr17	35326500	35327500	-0.4212932277166871
chr17	35326600	35327600	-1.1562976577215272
chr17	35326700	35327700	-1.6462591650767164
chr17	35326800	35327800	-1.5831226605843698
chr17	35326900	35327900	-1.7293163993512533
chr17	35327000	35328000	-1.658237442143192
chr17	35327100	35328100	-1.7945703375197788
chr17	35327200	35328200	-2.0362680500460764
chr17	35327300	35328300	-2.2181530359613237
chr17	35327400	35328400	-1.8464130352872887
chr17	35327500	35328500	-1.53373584210243
chr17	35327600	35328600	-0.8924951950457409
chr17	35327700	35328700	-0.4632812312786946
chr17	35327800	35328800	-0.3061097686585539
chr17	35327900	35328900	-0.1078753236064096
chr17	35328100	35329100	0.3650830156152001
chr17	35328800	35329800	-1.3241322455763929
chr17	35328900	35329900	-1.7105304151977312
chr17	35329000	35330000	-2.099588767034617
chr17	35329100	35330100	-2.2273365496584088
chr17	35329200	35330200	-2.2796885424381315
chr17	35329300	35330300	-1.66180458441672
chr17	35329400	35330400	-1.803799631633345
chr17	35329500	35330500	-1.1790513549581974
chr17	35329600	35330600	-0.8261089292042582
chr17	35329700	35330700	-1.347281322653313
chr17	35329800	35330800	-2.020850531280673
chr17	35330600	35331600	-2.3722984905498863
chr17	35332000	35333000	-0.39932512686174443
chr17	35332100	35333100	-0.2498973401103111
chr17	35332200	35333200	0.32492432528807386
chr17	35332300	35333300	0.1977026198150373
chr17	35332400	35333400	-0.13811429455454555
chr17	35332500	35333500	-0.07183074238000736
chr17	35332600	35333600	0.2809519118609393
chr17	35332700	35333700	0.6444164309571433
chr17	35332800	35333800	0.935995241420486
chr17	35332900	35333900	1.2601059902534626
chr17	35333000	35334000	1.3634260274858658
chr17	35333100	35334100	1.85892749220437
chr17	35333200	35334200	1.9235661717297097
chr17	35333300	35334300	1.5520227469445564
chr17	35333400	35334400	2.192882297325235
chr17	35333500	35334500	2.3487229618120664
chr17	35333600	35334600	1.6234690419456737
chr17	35333700	35334700	1.2840117242825655
chr17	35333800	35334800	1.040541076614112
chr17	35333900	35334900	0.7182385302941927
chr17	35334000	35335000	0.38304314997776445
chr17	35334100	35335100	0.0723880935518648
chr17	35334200	35335200	-0.22926916424236998
chr17	35334300	35335300	-0.5725726312420549
chr17	35334400	35335400	-1.7175257487592028
chr17	35334500	35335500	-1.6499767762234416
chr17	35334600	35335600	-0.8863152009103124
chr17	35334700	35335700	-1.4473107550904392
chr17	35334800	35335800	-1.5115947737575801
chr17	35334900	35335900	-1.6697582745335262
chr17	35335000	35336000	-1.5851611289787844
chr17	35335100	35336100	-1.4542657252466842
chr17	35335200	35336200	-1.7538752642532525
chr17	35335300	35336300	-1.0301354253954045
chr17	35335400	35336400	-0.7127509096867268
chr17	35335500	35336500	-1.8780141070384118
chr17	35335600	35336600	-2.9276345403486603
chr17	35335700	35336700	-2.144741480397354
chr17	35335800	35336800	-2.434675546648296
chr17	35335900	35336900	-2.945616423651232
chr17	35336000	35337000	-2.404007394077056
chr17	35336100	35337100	-2.652926385531269
chr17	35336200	35337200	-2.377287333679832
chr17	35336300	35337300	-2.408045899202916
chr17	35336400	35337400	-1.6942190521411264
chr17	35336500	35337500	-0.0701561212568104
chr17	35336600	35337600	0.2599988199526642
chr17	35336700	35337700	0.4034755843771389
chr17	35336800	35337800	0.5360398633600157
chr17	35336900	35337900	1.2476017912477064
chr17	35337000	35338000	0.6454093174691747
chr17	35337100	35338100	0.2556480690675484
chr17	35337200	35338200	0.2043949695624404
chr17	35337300	35338300	0.0711368458821963
chr17	35337400	35338400	-0.4423663130866503
chr17	35337500	35338500	-1.1997361093043528
chr17	35337600	35338600	-0.8092217116588246
chr17	35337700	35338700	-1.0610288414598812
chr17	35337800	35338800	-0.969346079777482
chr17	35337900	35338900	-1.1063938284548405
chr17	35338000	35339000	-1.080250606429934
chr17	35338100	35339100	-1.0922655211122645
chr17	35338200	35339200	-0.9774746320619802
chr17	35338300	35339300	-1.0907499113458723
chr17	35338400	35339400	-1.074285334563757
chr17	35338500	35339500	-0.8032453533861765
chr17	35338600	35339600	-0.9089432410768892
chr17	35338700	35339700	-1.0801022515336067
chr17	35341000	35342000	-0.8296493962327021
chr17	35341100	35342100	-0.9319575464955008
chr17	35341200	35342200	-1.1006227573849623
chr17	35341300	35342300	-1.969298458519458
chr17	35341400	35342400	-2.185280839131356
chr17	35342500	35343500	-1.030812851320248
chr17	35342600	35343600	-1.0824970997667906
chr17	35342700	35343700	-1.0464938541405029
chr17	35342800	35343800	-0.7849841530306975
chr17	35342900	35343900	-1.4163594683800262
chr17	35343000	35344000	-1.861539813930559
chr17	35344400	35345400	-0.299945891868846
chr17	35344500	35345500	0.2903349112565872
chr17	35344600	35345600	-0.019557615883547774
chr17	35344700	35345700	0.1973609864405899
chr17	35344800	35345800	0.3866758654956266
chr17	35344900	35345900	-0.4152818578255025
chr17	35345000	35346000	-0.2699044749545159
chr17	35345100	35346100	0.10889157685186784
chr17	35345200	35346200	0.042033718040015385
chr17	35345300	35346300	-0.0008851948760786057
chr17	35345400	35346400	-0.2640999044596857
chr17	35345500	35346500	-0.5827595614457437
chr17	35345600	35346600	-0.2976456877007846
chr17	35345700	35346700	-0.6173285592865874
chr17	35345800	35346800	-0.61940251532654
chr17	35345900	35346900	0.21285382517275853
chr17	35346000	35347000	0.35905025203321306
chr17	35346900	35347900	-0.4052999656257473
chr17	35347000	35348000	-0.6839136112191251
chr17	35347100	35348100	-0.7057975667605964
chr17	35349400	35350400	-0.06684127923074623
chr17	35349500	35350500	-0.2336451574677764
chr17	35349600	35350600	-0.4965117200786268
chr17	35349700	35350700	0.4175149612308894
chr17	35349800	35350800	-0.051863938992972175
chr17	35349900	35350900	-0.5924418543599903
chr17	35350000	35351000	-0.7625275567261027
chr17	35350100	35351100	-0.5555071999186325
chr17	35350200	35351200	-0.9058202615553612
chr17	35350300	35351300	-1.2142990423854123
chr17	35350400	35351400	-1.5895190175901042
chr17	35350500	35351500	-1.4759764041711092
chr17	35350600	35351600	-1.4106072026731105
chr17	35350700	35351700	-2.1704500141324425
chr17	35350800	35351800	-2.6197850174524326
chr17	35350900	35351900	-2.2739959675498573
chr17	35351000	35352000	-2.4758953053205075
chr17	35351100	35352100	-2.51439478082251
chr17	35351200	35352200	-2.103276245423741
chr17	35351300	35352300	-1.6694550716891734
chr17	35351400	35352400	-1.2228645788120804
chr17	35351500	35352500	-1.1682539642827017
chr17	35351600	35352600	-1.0830671023955942
chr17	35351700	35352700	-1.120473803661728
chr17	35351800	35352800	-0.15419416897740834
chr17	35353300	35354300	-1.0551026381389317
chr17	35353400	35354400	-0.6693226026979172
chr17	35353500	35354500	-1.0129204572223465
chr17	35353600	35354600	-0.6173231107279685
chr17	35353700	35354700	-0.4558860561593264
chr17	35353800	35354800	-0.4481544837850376
chr17	35353900	35354900	-1.1493105937040966
chr17	35354000	35355000	-0.1300575236808905
chr17	35354100	35355100	0.1811580945817768
chr17	35354200	35355200	0.8678556592340321
chr17	35354300	35355300	0.8604920758603611
chr17	35354400	35355400	0.7049081292473849
chr17	35354500	35355500	0.7420032484440804
chr17	35354600	35355600	0.4021069456914062
chr17	35354700	35355700	0.4830930417626057
chr17	35354800	35355800	0.5384765399995761
chr17	35354900	35355900	1.1401020413737712
chr17	35355000	35356000	1.4224253560155646
chr17	35355100	35356100	1.2607567511532187
chr17	35355200	35356200	0.9872493967309612
chr17	35355300	35356300	1.5852360947234632
chr17	35355400	35356400	1.7680738172049553
chr17	35355500	35356500	2.124578266228432
chr17	35355600	35356600	2.3829955149729427
chr17	35355700	35356700	2.021036258880541
chr17	35355800	35356800	1.7421068762928489
chr17	35355900	35356900	2.3650353144755534
chr17	35356000	35357000	1.688774645912035
chr17	35356100	35357100	1.4136532806219544
chr17	35356200	35357200	2.1045402851892856
chr17	35356300	35357300	1.5228843069768812
chr17	35356400	35357400	1.312251532331089
chr17	35356500	35357500	1.0989453748929905
chr17	35356600	35357600	0.8055596242694291
chr17	35356700	35357700	0.9644922876958746
chr17	35357900	35358900	0.6327213524184858
chr17	35358000	35359000	0.8824404320271814
chr17	35358100	35359100	0.4839665549943206
chr17	35358200	35359200	-0.11578103310031805
chr17	35358300	35359300	0.17507586251635834
chr17	35358400	35359400	0.1874915084273293
chr17	35358500	35359500	0.14893571731554642
chr17	35358600	35359600	0.11676805852927667
chr17	35358700	35359700	0.2824370233829788
chr17	35358800	35359800	-0.2010161430883988
chr17	35358900	35359900	0.5100642303780017
chr17	35359000	35360000	0.5265363282885769
chr17	35359100	35360100	0.9231552490280098
chr17	35359200	35360200	1.3534554843722555
chr17	35359300	35360300	1.2134792139834516
chr17	35359400	35360400	1.2596867591107603
chr17	35359500	35360500	1.4377689659444757
chr17	35359600	35360600	1.2041530974589123
chr17	35359700	35360700	0.9083843294677753
chr17	35359800	35360800	0.6120390159456489
chr17	35359900	35360900	-0.6313343836240466
chr17	35360000	35361000	-0.8131879763883094
chr17	35360100	35361100	-1.0292303006108845
chr17	35360200	35361200	-0.4493695881753824
chr17	35360300	35361300	-1.203077020913782
chr17	35360400	35361400	-1.1638719000906592
chr17	35360500	35361500	-0.9917782217517642
chr17	35360600	35361600	-0.8129244398013303
chr17	35360700	35361700	-0.7729274745628665
chr17	35360800	35361800	-0.5107992759676637
chr17	35360900	35361900	-0.013308177858259586
chr17	35361000	35362000	-0.4896713836731266
chr17	35361100	35362100	-0.7709772590379204
chr17	35361200	35362200	-1.0055912976994
chr17	35361300	35362300	-0.27514136755207064
chr17	35361400	35362400	-0.3422791011195133
chr17	35361500	35362500	-0.5338360871839242
chr17	35361600	35362600	-0.7418980341454642
chr17	35361700	35362700	-0.5932874030804429
chr17	35361800	35362800	-0.09762899899413313
chr17	35361900	35362900	0.3408819733769684
chr17	35362000	35363000	0.6860977066984169
chr17	35362100	35363100	0.5827663489997433
chr17	35362200	35363200	0.3799472739208666
chr17	35362300	35363300	0.5383341678264119
chr17	35362400	35363400	0.8508611459010937
chr17	35362500	35363500	0.461964837457353
chr17	35362600	35363600	0.754981419992177
chr17	35362700	35363700	0.7293726308287506
chr17	35362800	35363800	-0.01790631838125881
chr17	35362900	35363900	-0.4542942812219578
chr17	35363000	35364000	-0.99313332369084
chr17	35363100	35364100	-0.3676589794888061
chr17	35363200	35364200	-0.10968507021075974
chr17	35363300	35364300	-0.9376825194717732
chr17	35363400	35364400	-1.3560086075651447
chr17	35363500	35364500	-0.9832731756944616
chr17	35363600	35364600	-1.7621627207468382
chr17	35363700	35364700	-2.1423032299807234
chr17	35363800	35364800	-1.9339876306946155
chr17	35363900	35364900	-1.1266990262366958
chr17	35364000	35365000	-0.23752276011196946
chr17	35364100	35365100	-0.39558593570603534
chr17	35364200	35365200	-0.8354936885899336
chr17	35364300	35365300	-0.2551131756953597
chr17	35364400	35365400	-0.4185460138787005
chr17	35364500	35365500	-0.6158534674850171
chr17	35364600	35365600	-0.028942365820738582
chr17	35364700	35365700	-0.16718137922908316
chr17	35364800	35365800	-0.0907182419782342
chr17	35364900	35365900	-0.7220499237439599
chr17	35365000	35366000	-1.348636224050228
chr17	35365100	35366100	-1.7762569576970415
chr17	35365800	35366800	-1.112491103194047
chr17	35365900	35366900	-0.8485797999869392
chr17	35366000	35367000	-1.1748007521151174
chr17	35366100	35367100	-0.6974409506920687
chr17	35366200	35367200	-0.7043471336781855
chr17	35366300	35367300	-0.96642767743577
chr17	35366400	35367400	-0.7379950400586721
chr17	35366500	35367500	-0.3048684847866477
chr17	35366600	35367600	0.19791406004384884
chr17	35366700	35367700	0.7223624030828643
chr17	35366800	35367800	0.652327857702734
chr17	35366900	35367900	0.7948822607429344
chr17	35367000	35368000	1.1206978342368714
chr17	35367100	35368100	0.4012711352851351
chr17	35367200	35368200	0.6035952322386019
chr17	35367300	35368300	0.7923320255037845
chr17	35367400	35368400	1.1649231306808054
chr17	35367500	35368500	1.6724453989538577
chr17	35367600	35368600	1.2375173401176969
chr17	35367700	35368700	1.189094184267896
chr17	35367800	35368800	1.1985352859882177
chr17	35367900	35368900	1.1251701729950017
chr17	35368000	35369000	1.0186439725189667
chr17	35368100	35369100	1.8066785154936609
chr17	35368200	35369200	1.8073260741821584
chr17	35368300	35369300	1.8947757901505564
chr17	35368400	35369400	1.3268263027154457
chr17	35368500	35369500	0.9691556505036172
chr17	35368600	35369600	1.2897624262056593
chr17	35368700	35369700	0.8920214782952752
chr17	35368800	35369800	0.8939876070383225
chr17	35368900	35369900	0.7243835283753299
chr17	35369000	35370000	0.5479145879627357
chr17	35369100	35370100	-0.13526192949500485
chr17	35369200	35370200	-0.8104566707232355
chr17	35369300	35370300	-0.9321785045586448
chr17	35369400	35370400	-0.5246144382520991
chr17	35369500	35370500	-0.6122311187037154
chr17	35369600	35370600	-0.9454928607059324
chr17	35369700	35370700	-1.4149656727495068
chr17	35369800	35370800	-1.9566797495680284
chr17	35369900	35370900	-1.770690378155249
chr17	35370000	35371000	-1.162093397265653
chr17	35370100	35371100	-0.6051243176969177
chr17	35370200	35371200	-0.8688815708187506
chr17	35370300	35371300	-0.6638369877334613
chr17	35370400	35371400	-1.2588012604386971
chr17	35370500	35371500	-1.4315695802798918
chr17	35370600	35371600	-0.8892468604098779
chr17	35370700	35371700	-0.7180327131601418
chr17	35370800	35371800	-0.4625712988460037
chr17	35370900	35371900	-0.9644164698737324
chr17	35371000	35372000	-1.422983099238077
chr17	35371100	35372100	-1.855537223844772
chr17	35371200	35372200	-1.2036112360000155
chr17	35371300	35372300	-0.6349306352798808
chr17	35371400	35372400	-0.6008991782974601
chr17	35371500	35372500	-0.5883377590140539
chr17	35371600	35372600	-0.3070963839026196
chr17	35371700	35372700	0.0768318505019678
chr17	35371800	35372800	0.5353914077407749
chr17	35371900	35372900	0.8244913652697774
chr17	35372000	35373000	0.4888303496933224
chr17	35372100	35373100	0.6252494501321136
chr17	35372200	35373200	1.0115715440088788
chr17	35372300	35373300	0.5008044377641392
chr17	35372400	35373400	0.8611025743844112
chr17	35372500	35373500	1.2156105495738128
chr17	35372600	35373600	0.9975424306684868
chr17	35372700	35373700	1.1483599760209329
chr17	35372800	35373800	0.9642278164869852
chr17	35373300	35374300	1.0795548352904631
chr17	35373400	35374400	1.3060590586827805
chr17	35373500	35374500	1.8467111067906417
chr17	35373600	35374600	2.122966406229683
chr17	35373700	35374700	1.9889609913983037
chr17	35373800	35374800	1.9615303921213456
chr17	35373900	35374900	2.5174804881705586
chr17	35374000	35375000	2.352915078978292
chr17	35375100	35376100	1.7014861069591272
chr17	35375200	35376200	1.9994653184813165
chr17	35375300	35376300	2.4321291677789016
chr17	35375400	35376400	2.6571116856091543
chr17	35375500	35376500	2.682482234043632
chr17	35376600	35377600	0.44014154536244027
chr17	35376700	35377700	0.0593178691101017
chr17	35376800	35377800	-0.2470022700736282
chr17	35376900	35377900	-0.29289434689279203
chr17	35377000	35378000	-0.40002502879165486
chr17	35379400	35380400	-0.9724711385592424
chr17	35379500	35380500	-0.6066358262663387
chr17	35379600	35380600	-0.4757587927005443
chr17	35379700	35380700	-0.3849365304182115
chr17	35379800	35380800	-0.5790206968473605
chr17	35379900	35380900	-0.91438427188069
chr17	35381200	35382200	-1.1044378023641117
chr17	35381300	35382300	-1.7057466850077871
chr17	35381400	35382400	-1.9819806511096367
chr17	35381500	35382500	-1.7960169158492396
chr17	35381600	35382600	-1.096527031563738
chr17	35381700	35382700	-1.1911418662476383
chr17	35381800	35382800	-1.082034417653303
chr17	35381900	35382900	-1.4446655394511632
chr17	35382000	35383000	-1.1310242575598082
chr17	35382100	35383100	-1.2994377552821452
chr17	35382200	35383200	-0.9615531270022812
chr17	35382300	35383300	-0.5185871464178453
chr17	35382400	35383400	-0.3390869581890549
chr17	35382500	35383500	-1.2620836262524855
chr17	35382600	35383600	-1.8541685423676881
chr17	35382700	35383700	-1.4390334708865886
chr17	35382800	35383800	-1.797068002792526
chr17	35382900	35383900	-1.2032559686432571
chr17	35383000	35384000	-1.3503047044621912
chr17	35383100	35384100	-1.009381239249855
chr17	35383200	35384200	-1.0644750318078229
chr17	35384300	35385300	0.425509852722781
chr17	35384400	35385400	0.6266197003001471
chr17	35384500	35385500	0.17778743627074836
chr17	35384600	35385600	-0.1396297270657671
chr17	35384700	35385700	-0.07503570117022207
chr17	35384800	35385800	-0.2591211958710514
chr17	35384900	35385900	-0.4707721377405867
chr17	35385000	35386000	-0.8136706234999193
chr17	35385100	35386100	-1.1574347649603274
chr17	35385200	35386200	-1.1773284366245922
chr17	35385300	35386300	-1.6365727021577876
chr17	35385400	35386400	-1.5675144612243948
chr17	35385500	35386500	-1.1010609891827656
chr17	35385600	35386600	-1.2301222751192216
chr17	35385700	35386700	-2.250324574990892
chr17	35385800	35386800	-2.4257537456457605
chr17	35385900	35386900	-2.056921124303861
chr17	35386000	35387000	-1.6541677486568698
chr17	35386100	35387100	-1.4719922089814084
chr17	35386200	35387200	-1.258712703316147
chr17	35386300	35387300	-0.9188213425481728
chr17	35386400	35387400	-1.0216180650721527
chr17	35386500	35387500	-1.2165298785935248
chr17	35387600	35388600	-1.9617649696194976
chr17	35387700	35388700	-2.265830357007197
chr17	35387800	35388800	-2.7515100972977167
chr17	35387900	35388900	-3.2819653429202527
chr17	35388000	35389000	-3.2538931521707943
chr17	35388100	35389100	-3.970888316793285
chr17	35388200	35389200	-4.08418380240203
chr17	35388300	35389300	-4.301592989547547
chr17	35388400	35389400	-4.019557741324246
chr17	35388500	35389500	-3.382548576014856
chr17	35388600	35389600	-3.015320016919572
chr17	35388700	35389700	-3.119452557693612
chr17	35388800	35389800	-3.0935598515504155
chr17	35388900	35389900	-3.0918897431508565
chr17	35389000	35390000	-3.0594059268637936
chr17	35389100	35390100	-2.509650829212533
chr17	35389200	35390200	-2.0035753638943747
chr17	35389300	35390300	-1.6532766678921826
chr17	35389400	35390400	-1.5220240228782616
chr17	35389500	35390500	-2.0919483611051697
chr17	35389600	35390600	-2.473065224482176
chr17	35389700	35390700	-2.6266470241943183
chr17	35389800	35390800	-2.2510397330237706
chr17	35389900	35390900	-1.372935822040942
chr17	35390000	35391000	-1.3924872266070278
chr17	35390100	35391100	-1.418771037148129
chr17	35390200	35391200	-1.8533484481083216
chr17	35390300	35391300	-1.6556085454419611
chr17	35390400	35391400	-1.2645259686102654
chr17	35390500	35391500	-1.5149889596475945
chr17	35390600	35391600	-1.5440807765118199
chr17	35390700	35391700	-1.1496654790936387
chr17	35390800	35391800	-0.8354902944235942
chr17	35390900	35391900	-1.7664146118527708
chr17	35391000	35392000	-1.1810499080122083
chr17	35391100	35392100	-1.0775593338758918
chr17	35391200	35392200	-1.0490065281052188
chr17	35391300	35392300	-0.5320265986850365
chr17	35391400	35392400	-0.4526459185762968
chr17	35391500	35392500	-0.4960751116948838
chr17	35391600	35392600	-0.2444669923751797
chr17	35391700	35392700	-0.1661182012893498
chr17	35391800	35392800	-0.7791633423721088
chr17	35391900	35392900	-0.2858136048834027
chr17	35392000	35393000	-0.2481326387168631
chr17	35392100	35393100	-0.19412985141885208
chr17	35392200	35393200	0.004231476169025614
chr17	35392300	35393300	-0.6930670368302453
chr17	35393300	35394300	0.1397088867820584
chr17	35393400	35394400	0.2336185563364252
chr17	35394100	35395100	-3.562022438401568
chr17	35394200	35395200	-3.9727959295199335
chr17	35394300	35395300	-4.4133087746803445
chr17	35394400	35395400	-5.281182019724729
chr17	35394500	35395500	-5.6946245256567725
chr17	35394600	35395600	-5.651603507441845
chr17	35394700	35395700	-5.172271260021007
chr17	35394800	35395800	-5.016847496183111
chr17	35394900	35395900	-4.290559075258456
chr17	35395000	35396000	-4.413061540286721
chr17	35395100	35396100	-4.1424099089373465
chr17	35400600	35401600	-0.030441755455099324
chr17	35400700	35401700	-0.5426514056500167
chr17	35400800	35401800	-0.6183924534071341
chr17	35400900	35401900	-0.6776063744115296
chr17	35401000	35402000	-0.7284548059646435
chr17	35401100	35402100	-1.4953514624533009
chr17	35401200	35402200	-1.5823367232866032
chr17	35401300	35402300	-1.5375886679301174
chr17	35401400	35402400	-1.1936548003723069
chr17	35401500	35402500	-1.3688292219275284
chr17	35401600	35402600	-0.5923465708305271
chr17	35401700	35402700	-0.26314478459161217
chr17	35401800	35402800	0.16015665641444166
chr17	35401900	35402900	0.504036461359307
chr17	35402000	35403000	0.5386231807640205
chr17	35402100	35403100	1.518063654962906
chr17	35402200	35403200	1.1715130098432889
chr17	35402300	35403300	0.8402363809339416
chr17	35402400	35403400	0.6778489080146363
chr17	35402500	35403500	0.38749178620852776
chr17	35402600	35403600	0.5118747573594701
chr17	35402700	35403700	0.8352473838800092
chr17	35402800	35403800	0.8807456964949674
chr17	35402900	35403900	0.2908096235494138
chr17	35403000	35404000	0.15106731574657528
chr17	35403100	35404100	-0.034136781102966224
chr17	35403200	35404200	-0.07109182918020708
chr17	35403300	35404300	0.17683927684427786
chr17	35403400	35404400	0.31446464306794936
chr17	35403500	35404500	0.3929880326487749
chr17	35403600	35404600	0.047907124191213436
chr17	35403700	35404700	0.1014004984509012
chr17	35403800	35404800	-0.36442483228272377
chr17	35403900	35404900	-0.4320981491669315
chr17	35404000	35405000	-0.6706033984614544
chr17	35404100	35405100	-0.5276038392507203
chr17	35404200	35405200	-1.0650388756952245
chr17	35404300	35405300	-1.3535504160179612
chr17	35404400	35405400	-1.8301937398238584
chr17	35404500	35405500	-1.3151500288193092
chr17	35404600	35405600	-0.8631448280528392
chr17	35404700	35405700	-0.932719359931396
chr17	35404800	35405800	-1.176458873316687
chr17	35404900	35405900	-1.0738331938522103
chr17	35405000	35406000	-1.204630773619057
chr17	35405100	35406100	-1.5865233569647748
chr17	35405200	35406200	-1.1422261278902217
chr17	35405300	35406300	-0.602952662758201
chr17	35405400	35406400	-0.6937628650981497
chr17	35405500	35406500	-1.0362642548299683
chr17	35405600	35406600	-1.6042770879804262
chr17	35405700	35406700	-1.5644713006703417
chr17	35405800	35406800	-1.3580480487961264
chr17	35405900	35406900	-1.7915244041465892
chr17	35406000	35407000	-1.7483797276668802
chr17	35406100	35407100	-1.6795364911715949
chr17	35406200	35407200	-1.5610551723337374
chr17	35406300	35407300	-1.6606038338866285
chr17	35406400	35407400	-0.7558568867959856
chr17	35406500	35407500	-0.5810117319788431
chr17	35406600	35407600	-0.494526175394792
chr17	35406700	35407700	-1.1404180922431373
chr17	35406800	35407800	-1.0978449986728027
chr17	35406900	35407900	-0.5416908280357299
chr17	35407000	35408000	-0.011957755119863403
chr17	35407100	35408100	-0.382430870650591
chr17	35407200	35408200	-0.5717921129297284
chr17	35407300	35408300	-0.5506107280341754
chr17	35407400	35408400	-0.7482396281510946
chr17	35407500	35408500	-0.2278384880580124
chr17	35407600	35408600	0.27894652865759484
chr17	35407700	35408700	0.6255302392597197
chr17	35407800	35408800	0.554930767262535
chr17	35407900	35408900	0.8627259820360267
chr17	35408000	35409000	0.6587983055786909
chr17	35408100	35409100	1.238658110311928
chr17	35408200	35409200	1.8011043553602994
chr17	35408300	35409300	1.8003346551326067
chr17	35408400	35409400	2.2724390617292247
chr17	35408500	35409500	2.170196496930818
chr17	35408600	35409600	1.177551984289179
chr17	35408700	35409700	0.7060119349085121
chr17	35408800	35409800	0.7613348495400925
chr17	35408900	35409900	0.8520248822085855
chr17	35409000	35410000	1.2105142391860562
chr17	35409100	35410100	1.7143005692772046
chr17	35409200	35410200	1.1467738793497302
chr17	35409300	35410300	1.2854225966207558
chr17	35409400	35410400	0.9615760966750262
chr17	35409500	35410500	0.3123741778310189
chr17	35409600	35410600	0.6156962679933896
chr17	35409700	35410700	0.65345641713042
chr17	35409800	35410800	0.8672002524177752
chr17	35409900	35410900	0.6445056258560052
chr17	35410000	35411000	0.03080371905039036
chr17	35410100	35411100	-0.8386213972723562
chr17	35410200	35411200	-0.543158006740257
chr17	35410300	35411300	-0.4913570968653435
chr17	35410400	35411400	-0.7734181418767018
chr17	35410500	35411500	-1.1840909040830183
chr17	35410600	35411600	-1.2963852567693233
chr17	35410700	35411700	-1.212779577461725
chr17	35410800	35411800	-0.9345795415491236
chr17	35410900	35411900	-0.7932064078182288
chr17	35411000	35412000	-1.2946983584313916
chr17	35411100	35412100	-0.9879302854846792
chr17	35411200	35412200	-0.8722516135958713
chr17	35411300	35412300	-0.9072100741298156
chr17	35411400	35412400	-0.6700078849425444
chr17	35411500	35412500	-0.07344324812845378
chr17	35411600	35412600	0.6345954283334629
chr17	35411700	35412700	0.6218085280434006
chr17	35411800	35412800	0.14007487945208874
chr17	35411900	35412900	0.33109817218623505
chr17	35412000	35413000	1.3109342194990048
chr17	35412100	35413100	1.4483872957739206
chr17	35412300	35413300	0.3140701953252508
chr17	35413800	35414800	-1.1128734438554548
chr17	35413900	35414900	-0.9640569895714838
chr17	35414000	35415000	-0.37506902017687793
chr17	35414100	35415100	-0.2959263463732693
chr17	35414200	35415200	-0.32717516382699185
chr17	35414300	35415300	0.00879095216122025
chr17	35414400	35415400	0.19407937168043132
chr17	35414500	35415500	0.6252559579212831
chr17	35414600	35415600	0.14989811682076631
chr17	35414700	35415700	0.4996495925307329
chr17	35414800	35415800	0.10741570853930753
chr17	35414900	35415900	0.4003158066918712
chr17	35415000	35416000	0.15211440946840687
chr17	35415100	35416100	0.7868986943541142
chr17	35415200	35416200	0.2216510365516544
chr17	35415300	35416300	0.5026845394901697
chr17	35415400	35416400	0.5967080832027767
chr17	35415500	35416500	0.5957636310441793
chr17	35415600	35416600	0.8336420476110373
chr17	35415700	35416700	0.6841330369086339
chr17	35415800	35416800	1.061930003248723
chr17	35415900	35416900	0.871255689455425
chr17	35416000	35417000	1.1894139457954858
chr17	35416100	35417100	0.5218094209443056
chr17	35416200	35417200	0.4535854872903957
chr17	35416300	35417300	0.586392121422638
chr17	35416400	35417400	0.6011404354444894
chr17	35416500	35417500	0.6356837847674344
chr17	35416600	35417600	0.7924316646455221
chr17	35416700	35417700	-0.06191127871311385
chr17	35416800	35417800	0.08271800126862253
chr17	35416900	35417900	-0.5553956207863586
chr17	35417000	35418000	-1.0870305776830986
chr17	35417100	35418100	-1.2387404484572804
chr17	35417200	35418200	-1.1506895626495377
chr17	35417300	35418300	-2.0266550657250733
chr17	35417400	35418400	-1.7853668824649005
chr17	35417500	35418500	-1.3963820093500985
chr17	35417600	35418600	-2.0604132601554452
chr17	35417700	35418700	-1.781249511229195
chr17	35417800	35418800	-1.9756899907007344
chr17	35417900	35418900	-1.4664770186151923
chr17	35418000	35419000	-0.5995084770313778
chr17	35418100	35419100	-0.2318519477982885
chr17	35418200	35419200	0.5816051995644824
chr17	35418300	35419300	0.6363521968649224
chr17	35418400	35419400	0.5050560194286177
chr17	35418500	35419500	-0.3796442965456602
chr17	35418600	35419600	-0.455640871672377
chr17	35418700	35419700	0.012444447702746905
chr17	35418800	35419800	0.03714282141278828
chr17	35418900	35419900	0.2712570083325171
chr17	35419000	35420000	-0.3686294622921351
chr17	35419100	35420100	-0.2457957729529137
chr17	35419200	35420200	-0.8263038725131976
chr17	35419300	35420300	-0.41532418743224336
chr17	35419400	35420400	0.1362725017198299
chr17	35419500	35420500	-0.49426747585079
chr17	35419600	35420600	0.15411793835475107
chr17	35419700	35420700	-0.25342835067124553
chr17	35419800	35420800	-0.2532177294429396
chr17	35419900	35420900	-0.06672018153303609
chr17	35420000	35421000	0.07191330275397058
chr17	35420100	35421100	-0.2842047688989669
chr17	35420200	35421200	-0.1877622704429729
chr17	35420300	35421300	-0.01397808493945348
chr17	35420400	35421400	-0.536538320335651
chr17	35420500	35421500	0.5644192013819467
chr17	35422300	35423300	-0.5236992111247871
chr17	35422400	35423400	-0.06810089677486966
chr17	35422500	35423500	0.19867545401023692
chr17	35422600	35423600	-0.20998013037580174
chr17	35422700	35423700	0.0922754883372282
chr17	35422800	35423800	0.09742027595599714
chr17	35422900	35423900	0.11270903628950747
chr17	35423000	35424000	0.8364289033708804
chr17	35423100	35424100	0.4915704155081858
chr17	35423200	35424200	0.3860379115049573
chr17	35423300	35424300	0.12452928283280355
chr17	35423400	35424400	-0.08412942753409765
chr17	35423500	35424500	-0.001042465627868907
chr17	35423600	35424600	0.14786730812100807
chr17	35423700	35424700	-0.07017652004894027
chr17	35423800	35424800	0.13476680599055835
chr17	35423900	35424900	0.11176226132758896
chr17	35424000	35425000	-0.45687936638048626
chr17	35424100	35425100	-0.6066433061092025
chr17	35424200	35425200	-0.37248475546729576
chr17	35424300	35425300	0.5948850464672334
chr17	35424400	35425400	-0.030701232261405087
chr17	35424500	35425500	-0.026028504299799155
chr17	35424600	35425600	0.6363305975819138
chr17	35424700	35425700	0.2659757995187294
chr17	35424800	35425800	0.11449009402970953
chr17	35425900	35426900	-1.0193773917710272
chr17	35426000	35427000	-0.7897359305872098
chr17	35426100	35427100	-0.9126966111639548
chr17	35426200	35427200	-0.5197947544264674
chr17	35426300	35427300	-0.5531740928925601
chr17	35426400	35427400	-0.17829038354041707
chr17	35426500	35427500	-0.16377562864291215
chr17	35426600	35427600	-0.0690367771171267
chr17	35426700	35427700	-0.0008929348016973262
chr17	35426800	35427800	0.21545904258853293
chr17	35426900	35427900	0.16893892478937
chr17	35427000	35428000	0.5296266296341765
chr17	35427100	35428100	0.7981250333225559
chr17	35427200	35428200	0.8061420092907838
chr17	35427300	35428300	1.0146942085795871
chr17	35427400	35428400	1.2213012136146937
chr17	35427500	35428500	0.3877775123263528
chr17	35427600	35428600	-0.12382097289123667
chr17	35427700	35428700	-0.18235386603953407
chr17	35427800	35428800	-0.027649839686448442
chr17	35427900	35428900	0.2948887638744531
chr17	35428000	35429000	-0.222685214553734
chr17	35428100	35429100	-0.7028385590494302
chr17	35428200	35429200	-1.569512417887541
chr17	35428300	35429300	-1.8961979556007944
chr17	35428400	35429400	-2.506481247445945
chr17	35428500	35429500	-1.8811293792065729
chr17	35428600	35429600	-1.7129472291958543
chr17	35428700	35429700	-1.3377547315815737
chr17	35428800	35429800	-1.0092663398093848
chr17	35428900	35429900	-0.7802966681823749
chr17	35429000	35430000	-0.7869647929609198
chr17	35429100	35430100	-0.4497129971565478
chr17	35429200	35430200	0.5809141593939333
chr17	35429300	35430300	0.8328969518789642
chr17	35429400	35430400	1.280938419005584
chr17	35429500	35430500	1.3155320067368192
chr17	35429600	35430600	1.000200467078048
chr17	35429700	35430700	0.7014182973000446
chr17	35429800	35430800	0.5335840693562711
chr17	35429900	35430900	0.02055308040832982
chr17	35430000	35431000	-0.08519159962423033
chr17	35430100	35431100	-0.03571675472394167
chr17	35430200	35431200	-0.25962637778875464
chr17	35430300	35431300	-0.07944240411096612
chr17	35430400	35431400	0.2367345669058783
chr17	35430500	35431500	0.3732798240133288
chr17	35430600	35431600	0.8861773333767665
chr17	35430700	35431700	1.1147345471651002
chr17	35430800	35431800	0.5476445360402752
chr17	35430900	35431900	0.9268065886750748
chr17	35431000	35432000	1.4077596075058614
chr17	35431100	35432100	1.255798493169774
chr17	35431200	35432200	1.7956869251628038
chr17	35431300	35432300	2.01454843289134
chr17	35431400	35432400	1.5454582470222369
chr17	35431500	35432500	1.3004589569503011
chr17	35431600	35432600	0.9746886256614272
chr17	35431700	35432700	0.9466783046548336
chr17	35431800	35432800	1.4697208043031795
chr17	35431900	35432900	0.9226569083763272
chr17	35432000	35433000	0.6272989639824877
chr17	35432100	35433100	0.8329102660901375
chr17	35432200	35433200	0.08756517683065286
chr17	35432300	35433300	-0.19106158519634814
chr17	35432400	35433400	0.1945772103694499
chr17	35432500	35433500	0.04306255002623372
chr17	35432600	35433600	0.3846817848945692
chr17	35432700	35433700	0.13385858970429118
chr17	35432800	35433800	-0.16734348189618672
chr17	35432900	35433900	0.29752647935802545
chr17	35433000	35434000	0.07245705874291106
chr17	35434500	35435500	2.0554598099503765
chr17	35434600	35435600	1.7988968663193017
chr17	35434700	35435700	1.5319029003254476
chr17	35434800	35435800	1.3866605830787464
chr17	35434900	35435900	1.1104076604646964
chr17	35435000	35436000	1.285391233837134
chr17	35435100	35436100	1.2579107401920822
chr17	35435200	35436200	1.1668748722678617
chr17	35435300	35436300	0.4839330391683088
chr17	35435400	35436400	0.7602595158811746
chr17	35435500	35436500	0.05721194908070387
chr17	35435600	35436600	-0.05887288740957669
chr17	35435700	35436700	0.0666401486153196
chr17	35435800	35436800	0.2337523756914235
chr17	35435900	35436900	0.376099331905173
chr17	35436000	35437000	-0.34872693646565606
chr17	35436100	35437100	-0.541015128659171
chr17	35436200	35437200	-0.5872010440846935
chr17	35436300	35437300	-0.13400079907820986
chr17	35436400	35437400	-0.5381539004853648
chr17	35436500	35437500	-0.031147444451781945
chr17	35436600	35437600	0.4979032421414546
chr17	35436700	35437700	0.0678787646495886
chr17	35436800	35437800	-0.13816414276713634
chr17	35436900	35437900	-0.1233027491929957
chr17	35437000	35438000	0.24635539783016497
chr17	35437100	35438100	0.7496479244808375
chr17	35437200	35438200	1.0949239568034828
chr17	35437300	35438300	1.0800842029734063
chr17	35437400	35438400	1.3609283805214476
chr17	35437500	35438500	0.9651631503223098
chr17	35437600	35438600	0.2550370605062309
chr17	35437700	35438700	0.40375458225676136
chr17	35437800	35438800	0.7217069086757749
chr17	35437900	35438900	0.8770308312299641
chr17	35438000	35439000	0.18780175499516696
chr17	35438100	35439100	0.2874024910063657
chr17	35438200	35439200	0.3410150194299171
chr17	35438300	35439300	0.4590520582151569
chr17	35438400	35439400	0.631721225394739
chr17	35438500	35439500	0.6566844086209743
chr17	35438600	35439600	1.005772414787001
chr17	35438700	35439700	0.8573842262370112
chr17	35438800	35439800	0.7705900883106408
chr17	35438900	35439900	0.31104757540650946
chr17	35439000	35440000	0.49183117811123295
chr17	35439100	35440100	0.2045901924128196
chr17	35439200	35440200	-0.08569129029846441
chr17	35439300	35440300	-0.4397590746184607
chr17	35439400	35440400	-0.6163817743705575
chr17	35439500	35440500	-1.18248415649689
chr17	35439600	35440600	-1.7264232142861793
chr17	35439700	35440700	-1.904476227659792
chr17	35439800	35440800	-2.7308579367078596
chr17	35439900	35440900	-2.9402236135662387
chr17	35440000	35441000	-1.9026517172922333
chr17	35440100	35441100	-2.0305957346543133
chr17	35440200	35441200	-1.8459707701117
chr17	35440300	35441300	-1.7795519254088212
chr17	35440400	35441400	-1.5761046699929904
chr17	35440500	35441500	-1.0724547331175882
chr17	35440600	35441600	-0.8871812002179523
chr17	35440700	35441700	-0.3882253751090997
chr17	35440800	35441800	0.09111169945241672
chr17	35440900	35441900	0.6581177224177421
chr17	35441800	35442800	0.27164977621164776
chr17	35441900	35442900	0.4443475069569262
chr17	35442000	35443000	0.1959924691943968
chr17	35442100	35443100	0.5071821396958962
chr17	35442200	35443200	0.511140676023212
chr17	35442300	35443300	0.8516606837887917
chr17	35442400	35443400	0.9776951043913616
chr17	35442500	35443500	0.896645998749876
chr17	35442600	35443600	0.43363580649392064
chr17	35442700	35443700	0.6583146069935114
chr17	35442800	35443800	0.8254220876330911
chr17	35442900	35443900	0.2406402190482913
chr17	35443000	35444000	0.1906598369908311
chr17	35443100	35444100	-0.3746229756579056
chr17	35443200	35444200	-0.3076822550762305
chr17	35443300	35444300	-0.4185617555087131
chr17	35443400	35444400	-1.0688773237589486
chr17	35443500	35444500	-1.5905558632279424
chr17	35443600	35444600	-1.820282899701834
chr17	35443700	35444700	-2.276064550148804
chr17	35443800	35444800	-2.3682049221682706
chr17	35443900	35444900	-2.3099133637459555
chr17	35444000	35445000	-2.2198063369768777
chr17	35444100	35445100	-2.422413091029894
chr17	35444200	35445200	-2.4981108220229298
chr17	35444300	35445300	-2.1931289389808777
chr17	35444400	35445400	-1.1468848832943048
chr17	35444500	35445500	-0.2738226640399505
chr17	35444600	35445600	0.005537939015285933
chr17	35444700	35445700	0.44914545028490144
chr17	35444800	35445800	0.13603567698300706
chr17	35444900	35445900	0.9148320347067648
chr17	35445000	35446000	0.8387428426262119
chr17	35445100	35446100	1.2284921407177176
chr17	35445200	35446200	1.4087106506775462
chr17	35445300	35446300	1.2412801267134477
chr17	35445400	35446400	1.6628199883548704
chr17	35445500	35446500	1.0986984396032584
chr17	35445600	35446600	1.6041221364802032
chr17	35445700	35446700	1.391238977362741
chr17	35445800	35446800	1.826686175556801
chr17	35445900	35446900	1.743572699468221
chr17	35446000	35447000	1.8111513244272117
chr17	35446100	35447100	1.6693796175662254
chr17	35446200	35447200	1.565933673884448
chr17	35446300	35447300	1.1932873892750524
chr17	35446400	35447400	0.6617264052008814
chr17	35446500	35447500	0.6782926870709597
chr17	35446600	35447600	0.6298662211376022
chr17	35446700	35447700	1.1290929567684522
chr17	35446800	35447800	0.9656653584298648
chr17	35446900	35447900	0.9164042607318248
chr17	35447000	35448000	1.7636753987916896
chr17	35447100	35448100	1.9832052187927944
chr17	35447200	35448200	2.1593623156345667
chr17	35447300	35448300	2.044569806857166
chr17	35447400	35448400	1.7797994354627025
chr17	35447500	35448500	2.6128319783432263
chr17	35447600	35448600	2.2594147424868205
chr17	35447700	35448700	2.3534671828378086
chr17	35447800	35448800	2.0791022387165112
chr17	35447900	35448900	1.524309904415022
chr17	35448000	35449000	1.4458179137821034
chr17	35448100	35449100	1.1915145559793567
chr17	35448200	35449200	0.8448169140031817
chr17	35448300	35449300	0.8181933412485777
chr17	35448400	35449400	1.3995304766530092
chr17	35448500	35449500	0.18965316780609945
chr17	35448600	35449600	0.4899268566119158
chr17	35448700	35449700	0.8928283205015289
chr17	35448800	35449800	1.8592686612673173
chr17	35448900	35449900	3.0538475994999907
chr17	35449000	35450000	2.324063468608858
chr17	35449100	35450100	2.5039518705610653
chr17	35449200	35450200	2.450106851993249
chr17	35451200	35452200	0.3484288373195049
chr17	35451300	35452300	-0.13316022352111426
chr17	35451400	35452400	0.4283481675331359
chr17	35451500	35452500	-0.0961741786517033
chr17	35451600	35452600	-0.49182078209217
chr17	35451700	35452700	-0.7293977854417579
chr17	35451800	35452800	-0.3261643730296321
chr17	35451900	35452900	0.17953343080496234
chr17	35452000	35453000	0.0043698732682679155
chr17	35452100	35453100	0.2137786619868768
chr17	35452200	35453200	0.13465578652837562
chr17	35452300	35453300	0.2545279741586859
chr17	35452400	35453400	-0.042019881041039465
chr17	35452500	35453500	0.5595000782955935
chr17	35452600	35453600	0.3868616276011516
chr17	35452700	35453700	0.1197624253442041
chr17	35452800	35453800	0.4133562651165576
chr17	35452900	35453900	0.4490522945917431
chr17	35453000	35454000	0.45332362941863497
chr17	35453100	35454100	0.8362968460199762
chr17	35453200	35454200	1.3470162873969591
chr17	35453300	35454300	1.2745533614553186
chr17	35453400	35454400	0.6255458472910114
chr17	35453500	35454500	0.9893021539753012
chr17	35453600	35454600	1.6147677203139132
chr17	35453700	35454700	1.544072576813505
chr17	35453800	35454800	0.8455771961226559
chr17	35453900	35454900	1.0524754089036736
chr17	35454000	35455000	0.6182203448389008
chr17	35454100	35455100	-0.010075875974163049
chr17	35454200	35455200	-0.7704644524040336
chr17	35454300	35455300	-0.96723648411064
chr17	35454400	35455400	-0.3783165479553056
chr17	35454500	35455500	-0.7016742684762969
chr17	35454600	35455600	-0.7538044972846674
chr17	35454700	35455700	-1.0950678312541475
chr17	35454800	35455800	-0.5480524553823132
chr17	35454900	35455900	-0.6546955580621084
chr17	35455000	35456000	-0.5819427160233746
chr17	35455100	35456100	-0.3616146002270167
chr17	35455200	35456200	-0.013663514151763707
chr17	35455300	35456300	0.2720363110202335
chr17	35455400	35456400	0.6932374430915271
chr17	35455500	35456500	0.5618498800264549
chr17	35455600	35456600	0.08766662240975474
chr17	35455700	35456700	0.5561194100863012
chr17	35455800	35456800	0.12991417260838045
chr17	35455900	35456900	0.14089813030252252
chr17	35456000	35457000	0.5327944011223201
chr17	35456100	35457100	0.8225725492514722
chr17	35456200	35457200	0.21099445982327172
chr17	35456300	35457300	0.04121668798086371
chr17	35456400	35457400	-1.1188328716478195
chr17	35456500	35457500	-1.016699688918406
chr17	35456600	35457600	-1.1711169019926042
chr17	35456700	35457700	-0.4318598016258224
chr17	35456800	35457800	0.02488480454758485
chr17	35456900	35457900	-0.4240644054500753
chr17	35457000	35458000	-0.849738196239376
chr17	35457100	35458100	-0.6839641723959682
chr17	35457200	35458200	0.052031870607935814
chr17	35457300	35458300	0.05840015752073749
chr17	35457400	35458400	0.8150696521655002
chr17	35457500	35458500	1.0861170825999773
chr17	35457600	35458600	1.4852157166849733
chr17	35457700	35458700	0.8454757557515152
chr17	35457800	35458800	1.0973487495275007
chr17	35457900	35458900	0.42885755441589696
chr17	35458000	35459000	0.882713091362571
chr17	35458100	35459100	0.4996097589542366
chr17	35458200	35459200	0.28075406303692635
chr17	35458300	35459300	0.6483565786872649
chr17	35458400	35459400	1.3190755437387711
chr17	35458500	35459500	0.8279853284166083
chr17	35458600	35459600	0.7393895277813622
chr17	35458700	35459700	1.0856080168410474
chr17	35458800	35459800	0.540007870515392
chr17	35458900	35459900	1.5322680100348205
chr17	35459000	35460000	1.4705761834111637
chr17	35459100	35460100	1.4255270234701116
chr17	35459200	35460200	0.8382611619376863
chr17	35459300	35460300	1.1130290008948729
chr17	35459400	35460400	0.5294724032578932
chr17	35459500	35460500	1.2098073756100052
chr17	35459600	35460600	1.5292889936933096
chr17	35459700	35460700	1.6641765421620518
chr17	35459800	35460800	2.1148661663151023
chr17	35459900	35460900	1.8111164927790504
chr17	35460000	35461000	1.6710896196268876
chr17	35460500	35461500	1.584587126714886
chr17	35460600	35461600	0.8621765364675561
chr17	35460700	35461700	0.9066586538630034
chr17	35462700	35463700	-0.31182340961874605
chr17	35462800	35463800	-0.3452971164228281
chr17	35462900	35463900	-0.476627912027519
chr17	35463000	35464000	-0.8980308543951591
chr17	35463100	35464100	-0.7289344378760666
chr17	35463200	35464200	-0.7581884069813183
chr17	35463300	35464300	-0.5823416877389608
chr17	35463400	35464400	-0.3773240782944716
chr17	35464500	35465500	-1.6364552401107029
chr17	35464600	35465600	-1.677163872461541
chr17	35464700	35465700	-1.6155995440596722
chr17	35465600	35466600	2.333735608992933
chr17	35465700	35466700	2.2392108738681538
chr17	35465800	35466800	1.2260272089834534
chr17	35465900	35466900	1.3255719449912464
chr17	35466000	35467000	1.5501189897075842
chr17	35466100	35467100	1.9802884410247303
chr17	35466200	35467200	1.7631480361827856
chr17	35466300	35467300	1.383745671915562
chr17	35466400	35467400	1.2315759826112838
chr17	35466500	35467500	1.1028100989921559
chr17	35466600	35467600	0.7161027641479718
chr17	35466700	35467700	0.3489517675509323
chr17	35466800	35467800	1.480059818546713
chr17	35466900	35467900	1.852681523790236
chr17	35467000	35468000	1.3756041605744993
chr17	35467100	35468100	0.7546751776679096
chr17	35467200	35468200	0.3284692139265321
chr17	35467300	35468300	0.2413638229140389
chr17	35467400	35468400	-0.25586730957400283
chr17	35467500	35468500	-0.3363526357700153
chr17	35467600	35468600	0.39499469838299744
chr17	35467700	35468700	0.7472642049003446
chr17	35467800	35468800	0.20364346008896508
chr17	35467900	35468900	-0.4976150027334957
chr17	35468000	35469000	-0.14566403436401254
chr17	35468100	35469100	-0.17111021229705856
chr17	35468200	35469200	0.6905207192904318
chr17	35468300	35469300	0.7405817886428806
chr17	35469200	35470200	-0.32333477405257033
chr17	35469300	35470300	-0.03890937755591845
chr17	35469400	35470400	-0.6271594744590889
chr17	35469500	35470500	-0.001635971712288958
chr17	35469600	35470600	0.4953420557746309
chr17	35469700	35470700	0.7940423936986036
chr17	35469800	35470800	0.8179990304991391
chr17	35469900	35470900	1.0920242041298724
chr17	35470000	35471000	0.6655040810180042
chr17	35470100	35471100	1.2105093763450243
chr17	35471200	35472200	-0.9805729417593901
chr17	35471300	35472300	-0.8947917732215858
chr17	35471400	35472400	-1.1250552505425755
chr17	35471500	35472500	-0.4157959823139839
chr17	35472300	35473300	0.7703101675953564
chr17	35472400	35473400	0.6486062007727482
chr17	35472500	35473500	0.6407725471650448
chr17	35472600	35473600	0.8826749330165276
chr17	35472700	35473700	1.067592963099511
chr17	35472800	35473800	0.6800712104245716
chr17	35472900	35473900	0.9707042776167067
chr17	35473000	35474000	0.7817692655687636
chr17	35473100	35474100	0.8045284666179631
chr17	35473200	35474200	0.6683972573354084
chr17	35473300	35474300	0.940827641297168
chr17	35473400	35474400	1.212673902788959
chr17	35473500	35474500	1.0067728403161476
chr17	35473600	35474600	0.07602694390901718
chr17	35473700	35474700	0.4615230039955658
chr17	35474700	35475700	0.11998768162407596
chr17	35474800	35475800	0.22751408836012804
chr17	35474900	35475900	0.3437574581189203
chr17	35475000	35476000	0.45568318818341347
chr17	35475100	35476100	0.5497119467993639
chr17	35475200	35476200	0.7077352900722065
chr17	35475300	35476300	0.6012533082073338
chr17	35475400	35476400	0.7964717236266929
chr17	35476000	35477000	-0.15714185577985965
chr17	35476100	35477100	-0.1004448970553319
chr17	35476200	35477200	0.8556215664923136
chr17	35476300	35477300	0.7870674331751023
chr17	35476400	35477400	0.6952712382985945
chr17	35476500	35477500	-0.34364129509352204
chr17	35476600	35477600	0.0318656917371078
chr17	35476700	35477700	0.09113472383750816
chr17	35476800	35477800	0.1132399163720612
chr17	35476900	35477900	-0.041274122650460536
chr17	35477000	35478000	0.3932349605220522
chr17	35477100	35478100	-0.20086395020410053
chr17	35477200	35478200	-0.39694784317867743
chr17	35477300	35478300	0.1728033881768204
chr17	35477400	35478400	-0.34258875421693225
chr17	35477500	35478500	0.5188202263933154
chr17	35477600	35478600	-0.6052753533646805
chr17	35477700	35478700	-0.5851019286621014
chr17	35477800	35478800	-0.7514268086328505
chr17	35477900	35478900	-0.7373146400359202
chr17	35478000	35479000	-0.8078413628361648
chr17	35478100	35479100	0.4392289080440275
chr17	35478200	35479200	0.4268112989890612
chr17	35478300	35479300	-0.05004270918383194
chr17	35478400	35479400	0.544056147113603
chr17	35478500	35479500	0.25845037289532113
chr17	35478600	35479600	1.1075072771565209
chr17	35478700	35479700	1.1762088614421349
chr17	35478800	35479800	1.264978488535049
chr17	35478900	35479900	1.836475986381436
chr17	35479900	35480900	-0.6008318527317614
chr17	35480000	35481000	-0.6422645217047358
chr17	35480100	35481100	-0.2591641186019999
chr17	35480200	35481200	-0.1426176628089977
chr17	35480300	35481300	-0.26167414310138754
chr17	35480400	35481400	0.009899335417820423
chr17	35480500	35481500	0.9348565994983952
chr17	35480600	35481600	1.8649522098349856
chr17	35480700	35481700	2.3423819863806115
chr17	35480800	35481800	2.137288235794068
chr17	35480900	35481900	2.70603286585496
chr17	35481000	35482000	2.7478864091896535
chr17	35481100	35482100	1.9004346012200504
chr17	35481200	35482200	1.6837846708272095
chr17	35481300	35482300	1.0899478897500678
chr17	35481400	35482400	0.6620866640368043
chr17	35481500	35482500	0.5920367836838092
chr17	35481600	35482600	0.05397590459091877
chr17	35481700	35482700	-0.22027235400159406
chr17	35481800	35482800	0.11958162547487752
chr17	35481900	35482900	-0.04573735708722109
chr17	35482000	35483000	0.3817652634806587
chr17	35482100	35483100	1.0638981852358749
chr17	35482200	35483200	1.1206759886718618
chr17	35482300	35483300	1.4852817783272665
chr17	35482400	35483400	2.230976443822332
chr17	35482500	35483500	1.3750173106796546
chr17	35482600	35483600	0.9662082390828914
chr17	35482700	35483700	1.0353595506620659
chr17	35482800	35483800	0.401903597447818
chr17	35482900	35483900	0.2978255033656686
chr17	35483000	35484000	-0.06131920052282045
chr17	35483100	35484100	-0.532661246311525
chr17	35483200	35484200	-0.3531976430777224
chr17	35483300	35484300	-0.6546507493619468
chr17	35483400	35484400	-0.9748815815716432
chr17	35483500	35484500	-0.5604054447071197
chr17	35483600	35484600	-0.4023150890882963
chr17	35483700	35484700	-1.1759863232184855
chr17	35483800	35484800	-1.238578626901685
chr17	35483900	35484900	-1.2972235881331338
chr17	35484000	35485000	-1.2155529557153155
chr17	35484100	35485100	-1.5832753252757814
chr17	35484200	35485200	-2.1633335276777386
chr17	35484300	35485300	-1.4114539346867052
chr17	35484400	35485400	-1.2780552538106855
chr17	35484500	35485500	-1.5102486758151676
chr17	35484600	35485600	-1.4137244485445972
chr17	35484700	35485700	-0.7604698978336526
chr17	35484800	35485800	-0.6977987407008146
chr17	35484900	35485900	-1.0497220198973816
chr17	35485000	35486000	-1.4308707990726026
chr17	35485100	35486100	-0.6682873356054725
chr17	35485200	35486200	0.1629800905973783
chr17	35485300	35486300	0.40921906610026815
chr17	35485400	35486400	0.4003807657847671
chr17	35485500	35486500	0.4316530494761969
chr17	35485600	35486600	-0.4054915274959663
chr17	35485700	35486700	-0.6605503418157156
chr17	35485800	35486800	-0.6244138728039124
chr17	35485900	35486900	-0.17735912224719808
chr17	35486000	35487000	0.19363320559385136
chr17	35486100	35487100	0.21390313150783752
chr17	35486200	35487200	-0.1833079708467738
chr17	35486300	35487300	-0.7506786683902608
chr17	35487100	35488100	1.2426898313248438
chr17	35487200	35488200	1.0384120582537546
chr17	35487300	35488300	1.6319895102432451
chr17	35487400	35488400	1.0615906438091478
chr17	35487500	35488500	0.86057119339661
chr17	35487600	35488600	0.6101132819773885
chr17	35487700	35488700	0.44730775764597897
chr17	35487800	35488800	0.8054392277303709
chr17	35487900	35488900	0.6201446035470463
chr17	35488000	35489000	-0.27556969063711684
chr17	35488100	35489100	-0.4306125943172529
chr17	35488200	35489200	-0.12342374630557275
chr17	35488300	35489300	-0.5300576633284654
chr17	35488400	35489400	0.3942870814158129
chr17	35488500	35489500	-0.0496012175309108
chr17	35488600	35489600	-0.8657010112635176
chr17	35488700	35489700	-0.9468333214860152
chr17	35488800	35489800	-1.458567225543712
chr17	35488900	35489900	-2.0121476189914
chr17	35489000	35490000	-1.1206865440258242
chr17	35489100	35490100	-1.8460676466501649
chr17	35489200	35490200	-1.3896921119168084
chr17	35489300	35490300	-1.2942924425646942
chr17	35489400	35490400	-2.7275726567913585
chr17	35489500	35490500	-2.6404416072940218
chr17	35489600	35490600	-1.8182515301583584
chr17	35489700	35490700	-2.2150610627799328
chr17	35489800	35490800	-1.3658333960436442
chr17	35489900	35490900	-0.9598563267055203
chr17	35490000	35491000	-1.0556347440609484
chr17	35490100	35491100	-0.6791287962704893
chr17	35490200	35491200	-1.1867765958698069
chr17	35490300	35491300	-1.5633514396562695
chr17	35490400	35491400	-0.5143121533497368
chr17	35490500	35491500	-0.4027585534092653
chr17	35490600	35491600	-0.5232380247531375
chr17	35490700	35491700	-0.021485575968856942
chr17	35490800	35491800	-0.5944602239145806
chr17	35490900	35491900	-1.6266129149660804
chr17	35491200	35492200	-0.0038619024654400064
chr17	35491300	35492300	-1.0495624113402973
chr17	35491400	35492400	-0.4842547288623446
chr17	35491500	35492500	-0.557486053451849
chr17	35491600	35492600	-0.279550944909198
chr17	35491700	35492700	-0.12160315166310992
chr17	35491800	35492800	-0.4297927367908272
chr17	35491900	35492900	-0.4399318446159671
chr17	35492000	35493000	-0.939572971946112
chr17	35492100	35493100	-0.9552779332378442
chr17	35492200	35493200	-1.2218645660583136
chr17	35492300	35493300	-1.0638805823021205
chr17	35492400	35493400	-1.5706860428835487
chr17	35492500	35493500	-2.0593301138085813
chr17	35492600	35493600	-2.605014948960972
chr17	35492700	35493700	-3.0414779361576434
chr17	35492800	35493800	-2.783641410367056
chr17	35492900	35493900	-2.2241895857371143
chr17	35493000	35494000	-2.050468487795112
chr17	35493100	35494100	-1.8265683792602505
chr17	35493200	35494200	-2.277290917766607
chr17	35493300	35494300	-2.4276902726880563
chr17	35493400	35494400	-2.553190272958004
chr17	35493500	35494500	-2.050913743673701
chr17	35493600	35494600	-1.7960732979208156
chr17	35493700	35494700	-1.153009097221647
chr17	35493800	35494800	-1.2648801737603266
chr17	35493900	35494900	-1.4306986962660593
chr17	35494000	35495000	-1.2024044496901942
chr17	35494100	35495100	-1.5505767654857299
chr17	35494200	35495200	-1.8741781275034868
chr17	35494300	35495300	-1.6384685249751574
chr17	35494400	35495400	-1.8848207443349445
chr17	35494500	35495500	-2.2485739041732122
chr17	35494600	35495600	-2.552970652797215
chr17	35494700	35495700	-2.6711674644097854
chr17	35494800	35495800	-2.2426091983681635
chr17	35494900	35495900	-1.931663699817844
chr17	35495000	35496000	-1.3108680461369926
chr17	35495100	35496100	-0.5911423635976844
chr17	35495200	35496200	-0.5653075029378191
chr17	35495300	35496300	-0.9238470512981988
chr17	35495400	35496400	-0.5620883190215173
chr17	35496500	35497500	-0.8962052520488738
chr17	35496600	35497600	-0.6271721433720625
chr17	35496700	35497700	-0.7263526883324459
chr17	35496800	35497800	-0.9083067998321976
chr17	35496900	35497900	-1.215689458838788
chr17	35497000	35498000	-1.2139899970580366
chr17	35497100	35498100	-0.8669848856711344
chr17	35497200	35498200	-0.23766495118881706
chr17	35497300	35498300	0.1286834068590209
chr17	35497400	35498400	0.3026026886985501
chr17	35497500	35498500	0.1650885102731499
chr17	35497600	35498600	-0.3340206934333555
chr17	35497700	35498700	-0.3339423182529389
chr17	35497800	35498800	-0.15404709963700028
chr17	35497900	35498900	0.33721205373019303
chr17	35498000	35499000	-0.8549178545657065
chr17	35498100	35499100	-1.057651249740279
chr17	35498200	35499200	-0.8471876360438589
chr17	35498300	35499300	-0.9329281776363628
chr17	35498400	35499400	-0.6927317549230032
chr17	35498500	35499500	-0.7524481129458003
chr17	35498600	35499600	-0.4085823768979029
chr17	35498700	35499700	-0.2412565455042973
chr17	35498800	35499800	-0.3726602364389449
chr17	35498900	35499900	-0.1550007604536328
chr17	35499000	35500000	1.0482181417732344
chr17	35499100	35500100	0.9428533545039768
chr17	35499200	35500200	0.5855107974286295
chr17	35499300	35500300	-0.008280499970080025
chr17	35499400	35500400	0.006392183789742871
chr17	35499500	35500500	0.6315053648781249
chr17	35499600	35500600	0.06683880764718919
chr17	35499700	35500700	0.08790064131458684
chr17	35499800	35500800	-0.21126921400322352
chr17	35499900	35500900	0.050982112622618564
chr17	35500000	35501000	0.16000237125535272
chr17	35500100	35501100	-0.1581658219579531
chr17	35500200	35501200	-0.1960825565681412
chr17	35500300	35501300	0.3808591585562763
chr17	35500400	35501400	0.4134282860348205
chr17	35500500	35501500	0.3264855824879446
chr17	35500600	35501600	1.0129407819544205
chr17	35500700	35501700	1.0101953180420649
chr17	35500800	35501800	0.9243492769756626
chr17	35500900	35501900	0.5136557880944523
chr17	35501000	35502000	0.29378851938440953
chr17	35501100	35502100	1.3663485060261058
chr17	35501200	35502200	1.2378211585102366
chr17	35501300	35502300	1.0152792591744566
chr17	35501400	35502400	0.5575072879501938
chr17	35502500	35503500	0.04916577886121072
chr17	35502600	35503600	-0.3837666333695153
chr17	35502700	35503700	-0.8673582339137059
chr17	35502800	35503800	-0.5220213592972565
chr17	35502900	35503900	-1.3740988344498235
chr17	35503000	35504000	-2.2007988274692196
chr17	35503100	35504100	-2.089709198727052
chr17	35503200	35504200	-2.3274414302781348
chr17	35503300	35504300	-2.609825262242437
chr17	35503400	35504400	-2.1904285664440457
chr17	35503500	35504500	-2.1980771840485214
chr17	35503600	35504600	-1.9123789318272169
chr17	35503700	35504700	-1.7056273515902731
chr17	35503800	35504800	-1.4392486321783189
chr17	35503900	35504900	-0.620723884603115
chr17	35504000	35505000	-0.3023344924958091
chr17	35504100	35505100	-0.38238370769509344
chr17	35504200	35505200	0.4006401134259412
chr17	35504300	35505300	0.4625470185542941
chr17	35504400	35505400	0.7471908439696628
chr17	35504500	35505500	0.2578183963870008
chr17	35504600	35505600	0.17001081346542554
chr17	35504700	35505700	-0.3993950867266062
chr17	35504800	35505800	0.13861718506402926
chr17	35504900	35505900	0.1182027744837851
chr17	35505000	35506000	0.057575958138439895
chr17	35505100	35506100	0.08529722613637407
chr17	35505200	35506200	-0.08541220276573472
chr17	35505300	35506300	-0.06258605890511694
chr17	35505400	35506400	-0.24430410911557265
chr17	35505500	35506500	-0.0863436576580124
chr17	35505600	35506600	0.34443397474422605
chr17	35505700	35506700	1.4598584800956569
chr17	35505800	35506800	0.7895815951039721
chr17	35505900	35506900	0.3777288628644648
chr17	35506000	35507000	0.5917906277218293
chr17	35506100	35507100	0.7201692475045226
chr17	35506200	35507200	0.4023325258598052
chr17	35506300	35507300	0.6378503520100586
chr17	35506400	35507400	0.5224292650973348
chr17	35506500	35507500	0.3571456981283576
chr17	35506600	35507600	0.6155708813520476
chr17	35506700	35507700	0.025489774228168845
chr17	35506800	35507800	-0.121277991328737
chr17	35506900	35507900	-0.5468504568932969
chr17	35507000	35508000	-0.6602106849881796
chr17	35507100	35508100	-0.8772335464962935
chr17	35507200	35508200	-0.2720251351033408
chr17	35507300	35508300	-0.9630328178121864
chr17	35507400	35508400	-1.0686866927159246
chr17	35507500	35508500	-0.6537499447807267
chr17	35507600	35508600	-1.5369118874155705
chr17	35507700	35508700	-1.2932014138483825
chr17	35507800	35508800	-1.063315214561615
chr17	35507900	35508900	-0.3621563240796785
chr17	35508000	35509000	-0.1663659453099213
chr17	35508100	35509100	-0.2864424414372673
chr17	35508200	35509200	-0.6045923107132243
chr17	35508300	35509300	-0.3741011778522005
chr17	35508400	35509400	0.13620391622210162
chr17	35508500	35509500	0.4854887558392207
chr17	35508600	35509600	0.5579489688050314
chr17	35508700	35509700	0.10702622869797117
chr17	35508800	35509800	0.011681732047774607
chr17	35508900	35509900	0.18039440173499005
chr17	35509000	35510000	-0.2121562433006107
chr17	35509100	35510100	-0.42111553664607787
chr17	35509200	35510200	-0.6592587149577284
chr17	35509300	35510300	-0.32649666696953555
chr17	35509400	35510400	-0.5941051668218773
chr17	35509500	35510500	-0.7290745211883896
chr17	35509600	35510600	-0.4844717671889788
chr17	35509700	35510700	-0.8436816194770562
chr17	35509800	35510800	-0.855912968098826
chr17	35509900	35510900	-1.1197132097142033
chr17	35510000	35511000	-0.9802536655744957
chr17	35510100	35511100	-1.3099293363615665
chr17	35510200	35511200	-1.5335906274094753
chr17	35510300	35511300	-1.5210879740320975
chr17	35510400	35511400	-1.8916169192999683
chr17	35510500	35511500	-2.3189768654769884
chr17	35510600	35511600	-1.7476128140809573
chr17	35510700	35511700	-1.1574285878818171
chr17	35510800	35511800	-0.4197619811857372
chr17	35510900	35511900	-0.4942465522936205
chr17	35511000	35512000	-0.2512442614989802
chr17	35511100	35512100	0.4934325771900112
chr17	35514100	35515100	0.06432010356528703
chr17	35514200	35515200	0.5400939978000446
chr17	35514300	35515300	-0.11061901940684407
chr17	35514400	35515400	-0.06138049236286745
chr17	35514500	35515500	0.3424641663171909
chr17	35514600	35515600	0.4884126212965758
chr17	35516100	35517100	1.2183770704128545
chr17	35516200	35517200	1.2808982843780752
chr17	35516300	35517300	1.3868978299296468
chr17	35516400	35517400	0.7831004719042001
chr17	35516500	35517500	0.35918211441843323
chr17	35516600	35517600	0.06783863335071834
chr17	35516700	35517700	0.2473354078854484
chr17	35516800	35517800	0.280224869685202
chr17	35516900	35517900	0.1677083977423076
chr17	35517000	35518000	-0.0567772750208397
chr17	35517100	35518100	-0.6527509766866431
chr17	35517200	35518200	-1.0208961804705914
chr17	35517300	35518300	-1.4393997203293307
chr17	35517400	35518400	-1.2093059773946528
chr17	35517500	35518500	-1.2299572671133154
chr17	35518200	35519200	-1.1336228976765217
chr17	35518300	35519300	-0.8896764495568673
chr17	35518500	35519500	-1.2707194593022255
chr17	35518600	35519600	-1.2579822700645371
chr17	35518700	35519700	-0.8885637551492649
chr17	35518800	35519800	0.2439534918294897
chr17	35518900	35519900	-0.19336205002218407
chr17	35519000	35520000	0.0029080078350136864
chr17	35519100	35520100	0.06456723012180747
chr17	35519200	35520200	0.3498644041913876
chr17	35519300	35520300	0.4000193639583659
chr17	35519400	35520400	0.6135005192861751
chr17	35519500	35520500	0.7598103170374683
chr17	35519600	35520600	1.0778836978708028
chr17	35519700	35520700	1.5212416271549838
chr17	35519800	35520800	0.757611048203361
chr17	35519900	35520900	1.2948363586779097
chr17	35520000	35521000	0.4551253311623374
chr17	35520100	35521100	0.6784517105834489
chr17	35520200	35521200	0.9259501064816956
chr17	35520300	35521300	0.3931249749074216
chr17	35520400	35521400	0.2728742192615372
chr17	35520500	35521500	0.3006865576551245
chr17	35520600	35521600	0.26945171056052464
chr17	35520700	35521700	-0.13449583483824554
chr17	35520800	35521800	-0.4010826911690841
chr17	35520900	35521900	-0.4178398762260308
chr17	35521000	35522000	-0.34235818498084997
chr17	35521100	35522100	-0.8749034361175441
chr17	35521200	35522200	-0.9434015086157804
chr17	35521300	35522300	-0.1602852830612907
chr17	35521400	35522400	-1.0739142522751983
chr17	35521500	35522500	-2.0210334082493437
chr17	35521600	35522600	-1.0123276569446598
chr17	35521700	35522700	-0.5701325559745523
chr17	35521800	35522800	-0.4042457018893957
chr17	35521900	35522900	-1.1943160180360242
chr17	35522000	35523000	-0.632269324868709
chr17	35522100	35523100	-0.0777546274311453
chr17	35522200	35523200	-0.30749677378729195
chr17	35522300	35523300	-0.3828759838619123
chr17	35522400	35523400	0.6285198461023134
chr17	35522500	35523500	0.2176448784957612
chr17	35522600	35523600	-1.7197667182358327
chr17	35522700	35523700	-1.987676254511248
chr17	35522800	35523800	-1.7261524318304402
chr17	35522900	35523900	-0.5438982456353239
chr17	35523000	35524000	-0.6174909584989119
chr17	35523100	35524100	-1.3980241976715413
chr17	35523200	35524200	-0.9991440158534498
chr17	35523300	35524300	-1.058721665918962
chr17	35523400	35524400	-0.5927188744744929
chr17	35523500	35524500	0.631287964231126
chr17	35523600	35524600	1.5359851293877935
chr17	35523700	35524700	1.2584605773706845
chr17	35523800	35524800	1.232689849635174
chr17	35523900	35524900	0.9920991045136752
chr17	35524000	35525000	1.3240776031633106
chr17	35524100	35525100	1.5219438871660476
chr17	35524200	35525200	1.498363190508379
chr17	35524300	35525300	1.659290088127637
chr17	35524400	35525400	1.2119141720040965
chr17	35524500	35525500	0.9871158024204104
chr17	35524600	35525600	1.0589621802040388
chr17	35524700	35525700	1.6951516542259957
chr17	35524800	35525800	1.1738543666949977
chr17	35524900	35525900	-0.02871780589217702
chr17	35525000	35526000	-0.2801236527176525
chr17	35525100	35526100	-0.5161298880449452
chr17	35525200	35526200	-0.8138191721607148
chr17	35525300	35526300	-1.0903649918488052
chr17	35525400	35526400	-1.1296166973310071
chr17	35525500	35526500	-1.1847964550591794
chr17	35525600	35526600	-1.5635321122292334
chr17	35525700	35526700	-1.2798891542469286
chr17	35525800	35526800	-0.8624238071108229
chr17	35526400	35527400	-0.21587097371760125
chr17	35527000	35528000	-1.0369538251728652
chr17	35527100	35528100	-0.9486522030010216
chr17	35527200	35528200	-1.24140006421141
chr17	35527500	35528500	-1.0217910020040526
chr17	35527600	35528600	-0.9159932840979521
chr17	35527700	35528700	-0.9746479691683576
chr17	35527800	35528800	-1.2129715782629291
chr17	35527900	35528900	-1.1509244793913975
chr17	35528000	35529000	-1.1793080901295534
chr17	35528100	35529100	-1.4692183878400522
chr17	35528200	35529200	-0.7777544379009952
chr17	35528300	35529300	-1.252335692023367
chr17	35528400	35529400	-1.1468784838076178
chr17	35528500	35529500	-1.009654947566741
chr17	35528600	35529600	-0.9126222027177656
chr17	35529000	35530000	-0.502467613558829
chr17	35529100	35530100	-0.3937016612962813
chr17	35530500	35531500	0.6419384133585284
chr17	35530600	35531600	-0.08021690791759707
chr17	35530700	35531700	-0.3913309937001615
chr17	35530800	35531800	-1.064554488559394
chr17	35530900	35531900	-0.4487720262986572
chr17	35531000	35532000	-0.6975907943700479
chr17	35531100	35532100	-0.4916340352153292
chr17	35531200	35532200	-0.3800496178894282
chr17	35531300	35532300	-0.5503213036686858
chr17	35531400	35532400	-0.5081472138691541
chr17	35532500	35533500	-0.6550009585445605
chr17	35532600	35533600	-0.4251645537098069
chr17	35532700	35533700	-0.4767304157155503
chr17	35532800	35533800	-0.5429458607512346
chr17	35532900	35533900	-0.2434755449930628
chr17	35533000	35534000	-0.7941839967829654
chr17	35533100	35534100	-1.0960492194615643
chr17	35533200	35534200	-1.5547311331875833
chr17	35533400	35534400	-1.3205474216276347
chr17	35533500	35534500	-1.2329641909867184
chr17	35533600	35534600	-0.9977928088514167
chr17	35533900	35534900	-0.0681707283764825
chr17	35534000	35535000	-0.024158299297352297
chr17	35534100	35535100	0.2588657853040098
chr17	35534200	35535200	0.4710636120424113
chr17	35535400	35536400	1.6906607836198746
chr17	35535500	35536500	1.4716151622828972
chr17	35535600	35536600	1.427033195093999
chr17	35535700	35536700	1.061848384696851
chr17	35535800	35536800	1.0609845346340914
chr17	35535900	35536900	0.4962625636513531
chr17	35536000	35537000	0.022726440652457085
chr17	35536100	35537100	-1.1879716235791242
chr17	35536200	35537200	-1.4243440150721205
chr17	35536300	35537300	-1.7613982132043753
chr17	35536400	35537400	-1.0064288999331787
chr17	35536500	35537500	-1.619776833528099
chr17	35536600	35537600	-1.137384160917302
chr17	35536700	35537700	-1.0153765256964509
chr17	35536800	35537800	-0.3889556942757262
chr17	35536900	35537900	0.13069126346470564
chr17	35537000	35538000	0.7701097190987414
chr17	35537100	35538100	1.5844643423386642
chr17	35537200	35538200	1.2435804784515685
chr17	35537300	35538300	0.9766464457833196
chr17	35537400	35538400	0.17135098884635916
chr17	35537500	35538500	0.7377043057928593
chr17	35537600	35538600	0.2120953472100568
chr17	35537700	35538700	0.5067459685142363
chr17	35537800	35538800	-0.6990131726268667
chr17	35537900	35538900	-0.5588063498780081
chr17	35538000	35539000	-1.212280763595597
chr17	35538100	35539100	-1.6178206776355368
chr17	35538200	35539200	-1.2534993145130342
chr17	35538300	35539300	-0.9730950497481388
chr17	35539400	35540400	-1.826499314435564
chr17	35539500	35540500	-1.282878540636789
chr17	35539600	35540600	-0.5337999015520845
chr17	35539700	35540700	-0.3845831125924077
chr17	35539800	35540800	-0.5154543163597894
chr17	35539900	35540900	-0.5109888784116293
chr17	35540500	35541500	-1.5768553579264553
chr17	35540600	35541600	-2.0725633846855382
chr17	35540900	35541900	-2.3543362434074644
chr17	35541000	35542000	-2.094394560731343
chr17	35541100	35542100	-2.5726835069057
chr17	35541200	35542200	-1.9750789567895448
chr17	35541300	35542300	-1.4138668634528746
chr17	35541400	35542400	-1.2223166578162696
chr17	35541500	35542500	-0.5054151593426952
chr17	35541600	35542600	-0.580896487140989
chr17	35541700	35542700	-0.5699250090009947
chr17	35541800	35542800	-0.6569092819985618
chr17	35541900	35542900	-0.17693901902885434
chr17	35542000	35543000	-1.0789234707716808
chr17	35542100	35543100	-1.0121515283301064
chr17	35542200	35543200	-1.5123109541242872
chr17	35542300	35543300	-1.5654179484120094
chr17	35542400	35543400	-1.1361055584869422
chr17	35542500	35543500	-1.7962467779563571
chr17	35542600	35543600	-1.6195565729261687
chr17	35542700	35543700	-1.1834034792204309
chr17	35542800	35543800	-0.3638390444823321
chr17	35542900	35543900	-0.026779848102638386
chr17	35543000	35544000	1.1524841687837182
chr17	35543100	35544100	1.5937666662692125
chr17	35543200	35544200	1.7453995226097452
chr17	35543300	35544300	1.8434909268838715
chr17	35543400	35544400	1.3372059875855908
chr17	35543500	35544500	1.5125433841521492
chr17	35544600	35545600	1.0912316093795364
chr17	35544700	35545700	0.7694968383681396
chr17	35544800	35545800	0.2465994784883848
chr17	35544900	35545900	0.5894406639884351
chr17	35545000	35546000	0.0946089118855822
chr17	35545100	35546100	0.1690765486566454
chr17	35545200	35546200	0.08752734388008979
chr17	35545300	35546300	0.12796434011980368
chr17	35545400	35546400	0.1478553278451451
chr17	35545500	35546500	0.3399357218710007
chr17	35545600	35546600	0.2052993988423861
chr17	35545700	35546700	0.3878454677982599
chr17	35545800	35546800	0.9233403337188592
chr17	35545900	35546900	0.7224716187938526
chr17	35546000	35547000	1.3681512841579246
chr17	35546100	35547100	1.6646018373072082
chr17	35546200	35547200	1.6661638458468957
chr17	35546300	35547300	1.545431288465752
chr17	35546400	35547400	1.3979120676019006
chr17	35546500	35547500	0.8079625773630329
chr17	35546600	35547600	0.7025243582489908
chr17	35546700	35547700	1.0779075422041728
chr17	35546800	35547800	0.7708177600550158
chr17	35546900	35547900	0.3567006128652317
chr17	35547000	35548000	-0.4441888365766592
chr17	35547100	35548100	-0.5218204834557141
chr17	35547200	35548200	-0.461183420764233
chr17	35547300	35548300	-0.5226412170275319
chr17	35547400	35548400	0.2317450295170465
chr17	35547500	35548500	0.7555257245534649
chr17	35547600	35548600	1.0624917168773549
chr17	35547700	35548700	1.0444452307285501
chr17	35547800	35548800	0.6161863977341399
chr17	35547900	35548900	1.1138218203551788
chr17	35548000	35549000	2.2103817493044793
chr17	35548100	35549100	1.9091595557372567
chr17	35548200	35549200	1.6459157418315415
chr17	35548300	35549300	1.9734649958740915
chr17	35548400	35549400	1.4761847832464259
chr17	35548500	35549500	0.7461262987107117
chr17	35548600	35549600	0.5470550862405257
chr17	35548700	35549700	0.4858007163798579
chr17	35548800	35549800	0.13975472974950992
chr17	35548900	35549900	-0.5310340483787218
chr17	35549000	35550000	-1.046261338774403
chr17	35549100	35550100	-0.7769592114010687
chr17	35549200	35550200	-0.5672428537071111
chr17	35549300	35550300	-0.4314916809723705
chr17	35549400	35550400	-0.5005647405238429
chr17	35549500	35550500	-0.2333755058855947
chr17	35549600	35550600	-0.2964026233565274
chr17	35549700	35550700	-0.6367958258423779
chr17	35549800	35550800	0.4952724153678757
chr17	35549900	35550900	1.1595691942748731
chr17	35550000	35551000	1.4549529341619094
chr17	35550100	35551100	1.5562425250298917
chr17	35550200	35551200	1.7347709953846973
chr17	35550300	35551300	1.4387063785249807
chr17	35550400	35551400	1.6689123600344014
chr17	35550500	35551500	2.1594176870876893
chr17	35550600	35551600	2.5207919010683097
chr17	35550700	35551700	2.906335954042563
chr17	35550800	35551800	2.352217177521227
chr17	35550900	35551900	2.2898022828724853
chr17	35551000	35552000	2.0002647362569435
chr17	35551100	35552100	1.7485637967109646
chr17	35551200	35552200	1.7154202755384724
chr17	35551300	35552300	2.085551360041404
chr17	35551400	35552400	1.9466576590425555
chr17	35551500	35552500	1.4941829687312709
chr17	35551600	35552600	1.1574003302492792
chr17	35551700	35552700	0.9298230804626736
chr17	35552500	35553500	0.3748118712505995
chr17	35552600	35553600	0.1614975232534717
chr17	35552700	35553700	-0.32153390136206106
chr17	35552800	35553800	0.6428908507226272
chr17	35552900	35553900	0.3141826586164262
chr17	35553000	35554000	0.35796904764332305
chr17	35553100	35554100	0.04742632594651267
chr17	35553200	35554200	-0.4274602180738916
chr17	35553300	35554300	-0.41833198717614106
chr17	35553400	35554400	0.00685316155121631
chr17	35555400	35556400	0.6080777007115956
chr17	35555500	35556500	0.40957099417108345
chr17	35555600	35556600	0.5875566284804096
chr17	35555700	35556700	1.1617983651652664
chr17	35555800	35556800	1.0088509535516743
chr17	35555900	35556900	1.6247241951063498
chr17	35556000	35557000	1.7138356335047737
chr17	35556100	35557100	2.4032570328795178
chr17	35556200	35557200	3.0224514395176305
chr17	35556300	35557300	2.4748306364911534
chr17	35556400	35557400	2.229335354651585
chr17	35556500	35557500	2.2411672850976183
chr17	35556600	35557600	2.378129609939144
chr17	35556700	35557700	1.6200631482641643
chr17	35556800	35557800	1.5352849053740218
chr17	35556900	35557900	1.282358554786431
chr17	35557000	35558000	1.5420314668615254
chr17	35557100	35558100	0.7451162842982965
chr17	35557200	35558200	0.3316311565157604
chr17	35557300	35558300	0.7864534998831731
chr17	35557400	35558400	1.4109983660379042
chr17	35557500	35558500	1.4983480989594962
chr17	35557600	35558600	1.4308792233953969
chr17	35557700	35558700	1.824095685029817
chr17	35557800	35558800	1.7869968213660217
chr17	35557900	35558900	0.7769397049159568
chr17	35558000	35559000	0.28460509351102126
chr17	35558100	35559100	0.14601889171188895
chr17	35558200	35559200	0.8616158052588613
chr17	35558300	35559300	0.9137031697280998
chr17	35558400	35559400	0.4322805116116583
chr17	35558500	35559500	0.5875138903232939
chr17	35558600	35559600	0.30020449818401984
chr17	35558700	35559700	0.16213644776663505
chr17	35558800	35559800	-0.3372713179111789
chr17	35558900	35559900	0.046824833076903764
chr17	35559000	35560000	0.3455237064532754
chr17	35559100	35560100	0.17925557750360074
chr17	35559200	35560200	-0.2412998926821732
chr17	35559300	35560300	-0.4847957741969778
chr17	35559400	35560400	-0.3927726815442489
chr17	35559500	35560500	-0.19989234499132816
chr17	35559600	35560600	0.13057206641174998
chr17	35559700	35560700	0.6823179781664422
chr17	35562900	35563900	1.468243217792223
chr17	35563000	35564000	1.30228821016334
chr17	35563100	35564100	1.6301183502909484
chr17	35563200	35564200	1.290289168661427
chr17	35563300	35564300	1.4339467462621036
chr17	35563400	35564400	1.0007649250414934
chr17	35563500	35564500	0.8545079958255617
chr17	35563600	35564600	0.5266579159186277
chr17	35563700	35564700	0.08995157870939957
chr17	35563800	35564800	-0.4893484256156753
chr17	35563900	35564900	-0.7204081656469704
chr17	35564000	35565000	-0.5343878343730145
chr17	35564100	35565100	-0.7935492973252745
chr17	35564200	35565200	-0.5057115280496496
chr17	35564300	35565300	-0.5892210952269755
chr17	35564400	35565400	-0.3039824408393781
chr17	35564500	35565500	-0.28639009506163393
chr17	35564600	35565600	-0.5189507034403821
chr17	35564700	35565700	-0.270402936563835
chr17	35564800	35565800	-0.3505716333665868
chr17	35564900	35565900	-0.20053477030702893
chr17	35565000	35566000	0.045783764034723895
chr17	35565100	35566100	0.7096758426579888
chr17	35565200	35566200	0.3115549302601518
chr17	35565300	35566300	0.1201195815600704
chr17	35565400	35566400	-0.5008488986254603
chr17	35565500	35566500	-0.23588604163767385
chr17	35565600	35566600	0.5600767431557059
chr17	35565700	35566700	0.6304459732790785
chr17	35565800	35566800	1.1145810933728837
chr17	35565900	35566900	0.6554031382637855
chr17	35566000	35567000	-0.6619923394008178
chr17	35566100	35567100	-0.6691144459763065
chr17	35566200	35567200	-0.19501996715759834
chr17	35566300	35567300	0.2622733063489701
chr17	35566400	35567400	0.4872547143997678
chr17	35566500	35567500	0.44091589747619664
chr17	35566600	35567600	0.2204165718391884
chr17	35567800	35568800	-0.2487928812511012
chr17	35567900	35568900	0.05956247745505184
chr17	35568000	35569000	0.9648529332008795
chr17	35568100	35569100	0.6567919575638527
chr17	35568200	35569200	0.5473279677820482
chr17	35568300	35569300	0.7616653881613145
chr17	35568400	35569400	0.4949322951848871
chr17	35568500	35569500	0.4673335748782218
chr17	35568900	35569900	0.6922468790814593
chr17	35569000	35570000	0.18588536035319067
chr17	35569100	35570100	0.11220888374704824
chr17	35569200	35570200	-0.5668463411442443
chr17	35569300	35570300	-0.5900564538893457
chr17	35569400	35570400	-0.5636185055253121
chr17	35569500	35570500	-0.5183621185330438
chr17	35569600	35570600	-0.5483830763580536
chr17	35569700	35570700	-0.7751787762246624
chr17	35569800	35570800	-1.3063242347240258
chr17	35571400	35572400	0.8564010857986336
chr17	35571500	35572500	1.6635848463299319
chr17	35571600	35572600	1.3800521940447157
chr17	35571700	35572700	2.119481090633646
chr17	35571800	35572800	1.857052104626692
chr17	35571900	35572900	1.5349166042395388
chr17	35572000	35573000	1.447590118339012
chr17	35572100	35573100	1.2169291357073042
chr17	35572200	35573200	1.5893741974100801
chr17	35572300	35573300	1.2272337236363369
chr17	35572400	35573400	1.7719945994951458
chr17	35572500	35573500	1.1704159125004578
chr17	35572600	35573600	1.205905596952738
chr17	35572700	35573700	0.7513031133198096
chr17	35572800	35573800	0.925619165518694
chr17	35572900	35573900	0.5875643447672378
chr17	35573000	35574000	1.0306343295922338
chr17	35573100	35574100	0.6566612722934992
chr17	35573200	35574200	0.648639872972979
chr17	35573300	35574300	0.7795253074268268
chr17	35573400	35574400	0.750904882528703
chr17	35573500	35574500	0.6595087037299534
chr17	35573600	35574600	0.5249412918618453
chr17	35573700	35574700	0.3382376843955006
chr17	35573800	35574800	0.17417547898595606
chr17	35573900	35574900	0.7610759520677984
chr17	35574000	35575000	0.48346901235098044
chr17	35574600	35575600	-1.172629682151582
chr17	35574700	35575700	-0.5800987951362904
chr17	35574800	35575800	-1.0380525585852516
chr17	35574900	35575900	-0.23663170938126915
chr17	35575000	35576000	0.00924288987566488
chr17	35575100	35576100	-0.022757572466896647
chr17	35575200	35576200	-0.09765261850736556
chr17	35575300	35576300	0.3487682192713276
chr17	35575400	35576400	0.28887566343342685
chr17	35575500	35576500	0.8655721700862186
chr17	35576500	35577500	1.6068504688139549
chr17	35576600	35577600	1.677360502621356
chr17	35576700	35577700	1.5394149720828525
chr17	35576800	35577800	1.5809943365351962
chr17	35576900	35577900	0.9812686986681952
chr17	35577000	35578000	1.0467906811081087
chr17	35577100	35578100	0.5271697463475071
chr17	35577200	35578200	0.5553393753784334
chr17	35577300	35578300	0.9352767504158525
chr17	35577400	35578400	0.4045068615485445
chr17	35577500	35578500	0.34086872412890323
chr17	35577600	35578600	0.5749109881042844
chr17	35577700	35578700	0.6220426832351881
chr17	35577800	35578800	0.14472420302716182
chr17	35577900	35578900	0.5332302788140061
chr17	35578000	35579000	-0.07004060855235782
chr17	35578100	35579100	-0.2262263542507067
chr17	35578200	35579200	-0.29929665015065804
chr17	35578300	35579300	-0.14779953446380706
chr17	35578400	35579400	0.4571833879858271
chr17	35578500	35579500	-0.001645242582606053
chr17	35578600	35579600	-0.2763706439301911
chr17	35578700	35579700	-0.9000872454982731
chr17	35578800	35579800	-0.3806190450867221
chr17	35578900	35579900	-0.5719814865480388
chr17	35579000	35580000	-0.15598629392774818
chr17	35579100	35580100	0.2573420116348214
chr17	35579200	35580200	0.35815715800530906
chr17	35579300	35580300	-0.3271199624091044
chr17	35579400	35580400	-0.7612464945773715
chr17	35579500	35580500	-0.6121648445941585
chr17	35579600	35580600	-0.8855973602525249
chr17	35579700	35580700	-0.535341594117926
chr17	35579800	35580800	-0.6159631780936957
chr17	35579900	35580900	-0.4063574734313332
chr17	35580000	35581000	-0.6008963436666077
chr17	35580100	35581100	-1.1019529473966074
chr17	35580200	35581200	-1.5149026790975482
chr17	35583200	35584200	0.1960285883071685
chr17	35583300	35584300	0.5387242435393639
chr17	35583400	35584400	0.9439097242274224
chr17	35583500	35584500	0.7959576802240999
chr17	35583600	35584600	0.2478874891689181
chr17	35583700	35584700	0.26293837297896305
chr17	35583800	35584800	-0.08422897113427724
chr17	35583900	35584900	-0.5580574718874136
chr17	35584000	35585000	-0.7725879427524704
chr17	35584100	35585100	-0.5687478593846861
chr17	35584200	35585200	-0.3399451485758411
chr17	35584300	35585300	-0.2591692308987729
chr17	35584400	35585400	-0.9032243832120952
chr17	35584500	35585500	-0.4130827841659709
chr17	35584600	35585600	-0.04660802699761031
chr17	35584700	35585700	0.5551819073940315
chr17	35584800	35585800	0.7593846348722069
chr17	35586000	35587000	-0.38632297627144896
chr17	35586100	35587100	-0.8337885891032839
chr17	35586200	35587200	-1.7121405102298504
chr17	35586300	35587300	-1.47006238609727
chr17	35586400	35587400	-1.7003565180999705
chr17	35586500	35587500	-1.7139438473029185
chr17	35586600	35587600	-1.4305503363292769
chr17	35586700	35587700	-1.5544248851012297
chr17	35586800	35587800	-0.743027737479534
chr17	35586900	35587900	-0.2290319827658597
chr17	35587000	35588000	-0.8116818840340501
chr17	35587100	35588100	-0.3945633346010269
chr17	35587200	35588200	0.27930233404775673
chr17	35588100	35589100	-0.5359683491439703
chr17	35588200	35589200	-0.3497481054980786
chr17	35588300	35589300	-0.4419071459232631
chr17	35588400	35589400	-0.8272563243171267
chr17	35588500	35589500	-1.2446461818914176
chr17	35588600	35589600	-1.0243314842318572
chr17	35588700	35589700	-0.9922197242723382
chr17	35588800	35589800	-0.7933711852142038
chr17	35588900	35589900	-1.0625388541861236
chr17	35590000	35591000	0.9871397821450961
chr17	35590100	35591100	0.8215836902121703
chr17	35591200	35592200	2.72726576798428
chr17	35591300	35592300	2.868779257243016
chr17	35591400	35592400	3.2136760774621385
chr17	35591500	35592500	3.175716678037352
chr17	35591600	35592600	2.8008195619839618
chr17	35591700	35592700	2.9566164643741994
chr17	35591800	35592800	2.9503703479785024
chr17	35591900	35592900	3.4786677948087776
chr17	35592000	35593000	3.540234847169877
chr17	35592100	35593100	3.4228775267941995
chr17	35592200	35593200	3.1084002379230666
chr17	35592300	35593300	2.7348641543156558
chr17	35592400	35593400	2.4047151001990716
chr17	35592500	35593500	1.2964859881755617
chr17	35592600	35593600	1.8621911898385068
chr17	35592700	35593700	1.5882574471234667
chr17	35592800	35593800	1.0449540464384517
chr17	35592900	35593900	0.4494179280048626
chr17	35593000	35594000	-0.510844243141709
chr17	35593100	35594100	-0.47288306586388296
chr17	35594500	35595500	-0.2645561142954381
chr17	35594600	35595600	-0.1976727652547334
chr17	35594700	35595700	-0.4038445341977864
chr17	35594800	35595800	-1.1070801067371552
chr17	35594900	35595900	-0.9880818466098942
chr17	35595000	35596000	-1.2263892584471485
chr17	35595100	35596100	-1.094045297744604
chr17	35595200	35596200	-1.8607262894747283
chr17	35595300	35596300	-1.3757305706954013
chr17	35595400	35596400	-1.1545847368492252
chr17	35595500	35596500	-0.14687692993790652
chr17	35595600	35596600	0.13615316144419334
chr17	35595700	35596700	1.4771888729875082
chr17	35595800	35596800	1.9980931366457648
chr17	35595900	35596900	1.6690927628052563
chr17	35596000	35597000	2.536294383403174
chr17	35596100	35597100	2.8418391202378843
chr17	35596200	35597200	3.196103942483102
chr17	35596300	35597300	2.792223567424544
chr17	35596400	35597400	2.378780693431728
chr17	35596500	35597500	1.4079928716116243
chr17	35597200	35598200	-0.6313548530269916
chr17	35597300	35598300	0.2632353994240257
chr17	35597400	35598400	0.8539269378626068
chr17	35597500	35598500	0.3903629735179295
chr17	35597600	35598600	-0.7837749985663242
chr17	35597700	35598700	-0.9636192665212376
chr17	35597800	35598800	-0.7715097119178912
chr17	35597900	35598900	0.1661800076967937
chr17	35598000	35599000	-0.08699703159023875
chr17	35598100	35599100	-0.4528656756067956
chr17	35598200	35599200	-0.3252485951398681
chr17	35598300	35599300	-1.2558912514037348
chr17	35598400	35599400	-2.7879167206914754
chr17	35598500	35599500	-2.4255560251026798
chr17	35598600	35599600	-0.8917490969058958
chr17	35598700	35599700	0.15925337991726154
chr17	35598800	35599800	0.21734527666426595
chr17	35598900	35599900	0.3254633414241257
chr17	35599000	35600000	0.7076039754709006
chr17	35599100	35600100	1.021184701503894
chr17	35599200	35600200	1.6232714085947615
chr17	35599300	35600300	1.2259350639966011
chr17	35599400	35600400	1.517932418462416
chr17	35599500	35600500	2.096897211433877
chr17	35599600	35600600	2.2420523365413434
chr17	35599700	35600700	2.068029074728407
chr17	35599800	35600800	1.907767772419385
chr17	35599900	35600900	1.430466931815972
chr17	35600000	35601000	1.0648680713219223
chr17	35600100	35601100	0.835984928412176
chr17	35600200	35601200	0.07014959540663675
chr17	35600300	35601300	0.5840548431201013
chr17	35600400	35601400	0.994962303221976
chr17	35600500	35601500	0.5455745349698278
chr17	35600600	35601600	0.16907202684592365
chr17	35600700	35601700	0.12077187517671865
chr17	35600800	35601800	-0.05727871926540803
chr17	35600900	35601900	0.3107170410851212
chr17	35601000	35602000	0.39794543056780884
chr17	35601100	35602100	0.3699866367643885
chr17	35601200	35602200	0.3955122466756504
chr17	35601300	35602300	0.2390644931397921
chr17	35601400	35602400	-0.16034925402468095
chr17	35601500	35602500	-0.4425761550567161
chr17	35602400	35603400	0.2379698117328999
chr17	35602500	35603500	-0.212721362069378
chr17	35602600	35603600	0.21520756653686648
chr17	35602700	35603700	0.8342255366280166
chr17	35602800	35603800	0.8305585098149553
chr17	35602900	35603900	0.9004451745578931
chr17	35603000	35604000	0.8730297551483219
chr17	35603100	35604100	1.2728271686112755
chr17	35603200	35604200	1.200050978640237
chr17	35603300	35604300	1.7465208403492036
chr17	35603400	35604400	1.865585920355792
chr17	35603500	35604500	2.452778413210721
chr17	35603600	35604600	1.6885969154245961
chr17	35603700	35604700	1.1920073971961225
chr17	35603800	35604800	0.8446738536143261
chr17	35603900	35604900	0.7690093712469128
chr17	35604000	35605000	1.2467167983633305
chr17	35604100	35605100	0.1456319518959084
chr17	35604200	35605200	0.1694348900306773
chr17	35604300	35605300	-0.15900245065358995
chr17	35604400	35605400	-0.5586634619817042
chr17	35604500	35605500	-0.4371567448746052
chr17	35604600	35605600	0.1896719268480495
chr17	35604700	35605700	0.15060374443885569
chr17	35604800	35605800	1.1724920940037946
chr17	35604900	35605900	1.6664780896169058
chr17	35605000	35606000	1.0471731288316852
chr17	35605100	35606100	1.4996982596574109
chr17	35605200	35606200	1.6239103347181785
chr17	35605300	35606300	1.9528337495313983
chr17	35605500	35606500	2.504131380137247
chr17	35605700	35606700	2.8926568267207338
chr17	35605800	35606800	2.0796824769800626
chr17	35605900	35606900	0.8782574384478737
chr17	35606000	35607000	0.65313776649418
chr17	35606100	35607100	0.283136990288864
chr17	35606200	35607200	0.05362759350611132
chr17	35606300	35607300	-0.3063817804853633
chr17	35606400	35607400	-0.8363471361362763
chr17	35606500	35607500	-0.8767858704098418
chr17	35606600	35607600	-1.6740484528362731
chr17	35606700	35607700	-1.5858777593605518
chr17	35606800	35607800	-1.2644786944358135
chr17	35607000	35608000	-0.1935603208958593
chr17	35607100	35608100	0.2729432753607648
chr17	35607200	35608200	0.992125806232132
chr17	35607300	35608300	2.07192589973746
chr17	35607400	35608400	2.6998652289287697
chr17	35607500	35608500	2.790163951411038
chr17	35607600	35608600	2.794510695872804
chr17	35607700	35608700	1.597585684657437
chr17	35607800	35608800	1.2501377676812004
chr17	35607900	35608900	1.116974407279585
chr17	35608000	35609000	1.2158664390047085
chr17	35608100	35609100	1.5336491532920749
chr17	35608200	35609200	1.301203437312284
chr17	35608300	35609300	-0.1534063912306178
chr17	35608400	35609400	-0.1285259312610444
chr17	35608500	35609500	-0.1136631850880482
chr17	35608600	35609600	0.5099184142371701
chr17	35608700	35609700	1.679551953338837
chr17	35608800	35609800	1.4258888638357523
chr17	35608900	35609900	1.7906135927348088
chr17	35609000	35610000	1.667372705317965
chr17	35609100	35610100	1.3878968455308625
chr17	35609200	35610200	0.8967713467938615
chr17	35609300	35610300	1.3765046161333288
chr17	35609400	35610400	1.3932104260466045
chr17	35609500	35610500	0.8737064629685736
chr17	35609600	35610600	0.20514019823889296
chr17	35609700	35610700	0.11887721308228065
chr17	35609800	35610800	0.7031808900294342
chr17	35609900	35610900	0.6380950249627846
chr17	35610600	35611600	0.14349323712497464
chr17	35610700	35611700	0.5725399541945934
chr17	35610800	35611800	0.40414554558294097
chr17	35610900	35611900	0.3188311202680541
chr17	35611000	35612000	0.7919839200852716
chr17	35611100	35612100	0.5818121358391438
chr17	35611200	35612200	1.1450320539006298
chr17	35611300	35612300	1.20770534699975
chr17	35611400	35612400	1.9114927831588715
chr17	35611500	35612500	1.9790204513712628
chr17	35611600	35612600	1.495010153091986
chr17	35611700	35612700	0.8659367871905803
chr17	35611800	35612800	0.7680948918596974
chr17	35611900	35612900	0.7832142121021927
chr17	35612000	35613000	0.18572640145960448
chr17	35612100	35613100	0.5289267687904752
chr17	35612200	35613200	-0.0011976557238904553
chr17	35612300	35613300	0.1488043065027993
chr17	35613400	35614400	-1.286704206271235
chr17	35613500	35614500	-1.9864272321671483
chr17	35613600	35614600	-1.905010085339489
chr17	35614700	35615700	-0.03522824177509499
chr17	35614800	35615800	0.3119999039790247
chr17	35614900	35615900	0.7678008981539203
chr17	35615000	35616000	1.4446059548470742
chr17	35615100	35616100	1.1939350365456338
chr17	35616200	35617200	0.024774238987007344
chr17	35616300	35617300	-0.22003745853347148
chr17	35616400	35617400	-0.2616601170774995
chr17	35616500	35617500	-0.5146564925350507
chr17	35616600	35617600	-0.8752538725166579
chr17	35616700	35617700	-1.1193189347253436
chr17	35616800	35617800	-1.774951439125042
chr17	35616900	35617900	-1.7064350521787954
chr17	35617000	35618000	-1.7737346654297748
chr17	35617100	35618100	-0.8981559458436458
chr17	35617200	35618200	-0.6253906574138542
chr17	35617300	35618300	-0.6812780748336382
chr17	35617400	35618400	-0.703638105542095
chr17	35617500	35618500	-0.7771931341772285
chr17	35617600	35618600	-0.8301367331487719
chr17	35617700	35618700	-0.7598845492776476
chr17	35617800	35618800	-0.526622000482883
chr17	35617900	35618900	-0.4655588524791567
chr17	35618000	35619000	-0.26081719538980846
chr17	35618100	35619100	-1.0205651297609877
chr17	35618200	35619200	-1.111666035221848
chr17	35618300	35619300	-1.1234537115591643
chr17	35618400	35619400	-1.8344248335058624
chr17	35618500	35619500	-1.580361179591146
chr17	35618600	35619600	-1.3022810682039294
chr17	35618700	35619700	-1.2502780551260746
chr17	35618800	35619800	-0.8663206831429696
chr17	35618900	35619900	-0.6925360964501285
chr17	35619000	35620000	-0.9178302069206815
chr17	35619100	35620100	-0.2918652334619609
chr17	35619200	35620200	-0.1869379410675276
chr17	35619300	35620300	-0.1900667447642847
chr17	35619400	35620400	0.6451629754096422
chr17	35619500	35620500	0.8836896055399113
chr17	35619600	35620600	0.6608465550647213
chr17	35619700	35620700	0.32076408563924785
chr17	35619800	35620800	-0.5198514642357372
chr17	35619900	35620900	-0.9369533951371034
chr17	35620000	35621000	-0.20511565682496224
chr17	35620100	35621100	-0.3858582051654214
chr17	35620200	35621200	0.17256743326296228
chr17	35620300	35621300	0.3916079449852412
chr17	35620400	35621400	-0.4338888524029879
chr17	35620500	35621500	-1.1126849833281522
chr17	35620600	35621600	-0.7350681155847012
chr17	35620700	35621700	-0.4963343885677966
chr17	35620800	35621800	0.23960878024739946
chr17	35620900	35621900	0.30367677715663444
chr17	35621000	35622000	-0.049929242259669084
chr17	35621100	35622100	0.05699372146143605
chr17	35621200	35622200	-0.5051567235094566
chr17	35621300	35622300	-0.9495679688299298
chr17	35621400	35622400	0.033139170598613404
chr17	35621500	35622500	0.3593777241766725
chr17	35621600	35622600	0.19022171385783584
chr17	35621700	35622700	-0.16149865814491612
chr17	35621800	35622800	0.03621890589036482
chr17	35621900	35622900	-0.1967996081955568
chr17	35622000	35623000	-0.5718817143369596
chr17	35622100	35623100	-0.3257001071208231
chr17	35623200	35624200	-0.3155491536137169
chr17	35623300	35624300	-0.03449863521306406
chr17	35623400	35624400	-0.3846364230942255
chr17	35623500	35624500	0.4208847375702264
chr17	35623600	35624600	0.9158591441161656
chr17	35623700	35624700	0.520993165450245
chr17	35623800	35624800	-0.3705431080718936
chr17	35623900	35624900	-0.13106686177062274
chr17	35624000	35625000	0.2737922991445895
chr17	35624100	35625100	0.2807022740779583
chr17	35624200	35625200	0.7642231340114037
chr17	35624300	35625300	0.8317706857842735
chr17	35624400	35625400	1.1217305824040988
chr17	35624500	35625500	0.15456591997238087
chr17	35624600	35625600	-0.4666776726520332
chr17	35624700	35625700	0.4069446917929123
chr17	35624800	35625800	1.0581251851865223
chr17	35624900	35625900	1.1047840300729517
chr17	35625000	35626000	0.615241644970809
chr17	35625100	35626100	0.2510349873813405
chr17	35625200	35626200	-0.5245782547620325
chr17	35625300	35626300	-0.8949401421383939
chr17	35625400	35626400	-0.8909907806831898
chr17	35625500	35626500	-0.4852359141269487
chr17	35625600	35626600	-0.5456083436704197
chr17	35625700	35626700	-0.9459180937102402
chr17	35625800	35626800	-1.2587739692561764
chr17	35625900	35626900	-1.4536754350562742
chr17	35626000	35627000	-1.1578575953081591
chr17	35627300	35628300	2.737498773306312
chr17	35627400	35628400	2.901961202067255
chr17	35627500	35628500	2.6915373335362034
chr17	35627600	35628600	3.1357735360898884
chr17	35627700	35628700	2.624068890600566
chr17	35627800	35628800	1.1924445058991835
chr17	35627900	35628900	0.8766462494243823
chr17	35628000	35629000	0.9918327162921625
chr17	35628100	35629100	0.8398121051810116
chr17	35628200	35629200	0.2735713941634973
chr17	35628300	35629300	0.36616869847280414
chr17	35628400	35629400	0.3215615382574568
chr17	35628500	35629500	0.6276716040026955
chr17	35628600	35629600	-0.07214191712108785
chr17	35628700	35629700	-0.3275046057330048
chr17	35628800	35629800	-0.05511142916069856
chr17	35628900	35629900	0.6303285834724752
chr17	35629000	35630000	0.30677525535993644
chr17	35629100	35630100	0.4014929679319693
chr17	35629200	35630200	1.1229401002338435
chr17	35629300	35630300	0.7126755729958164
chr17	35629400	35630400	0.4550506434982917
chr17	35629500	35630500	-0.23428479527971444
chr17	35629600	35630600	-0.2835498305691494
chr17	35629700	35630700	-0.2474776009091184
chr17	35629800	35630800	0.25501423743216844
chr17	35629900	35630900	0.2564574314386269
chr17	35630000	35631000	-0.035819006826313046
chr17	35630100	35631100	0.10495110624508283
chr17	35630200	35631200	-0.4075226743049734
chr17	35630300	35631300	-0.2914333741678262
chr17	35630400	35631400	-0.4519181009471007
chr17	35630500	35631500	0.2275238945185729
chr17	35630600	35631600	0.5457089671337274
chr17	35630700	35631700	0.4886204789621168
chr17	35630800	35631800	-0.07825960894584047
chr17	35630900	35631900	-0.18233244165149207
chr17	35631000	35632000	-0.049107560207941374
chr17	35631100	35632100	0.4001680750929735
chr17	35631600	35632600	-0.7639897740059389
chr17	35632200	35633200	-0.6548601082600217
chr17	35632300	35633300	-0.6161315639912699
chr17	35632700	35633700	1.6373350872197558
chr17	35632800	35633800	1.6657606839437156
chr17	35632900	35633900	1.7736843614130116
chr17	35633000	35634000	2.460120091991592
chr17	35633100	35634100	2.136735132607813
chr17	35633200	35634200	1.7736344478967392
chr17	35633300	35634300	1.3000950381433138
chr17	35633400	35634400	0.5841761828041089
chr17	35633500	35634500	0.5112450693100784
chr17	35633600	35634600	0.5016151010526315
chr17	35633700	35634700	0.36952518570003057
chr17	35633800	35634800	-0.019916234457810426
chr17	35633900	35634900	0.16925687785084526
chr17	35634000	35635000	-0.5114099426911377
chr17	35634100	35635100	-1.2737567408821089
chr17	35634200	35635200	-0.9409556420730384
chr17	35634300	35635300	-0.3416966116883268
chr17	35634400	35635400	0.4240768611808326
chr17	35634500	35635500	0.10982213715316072
chr17	35634600	35635600	0.051081133871167486
chr17	35634700	35635700	-0.1882840615250608
chr17	35635100	35636100	1.148656507739306
chr17	35635200	35636200	0.6640054427072173
chr17	35635300	35636300	0.6430091292356759
chr17	35635400	35636400	0.4405185809614181
chr17	35635500	35636500	0.3373809995329413
chr17	35635600	35636600	0.3185161767219888
chr17	35635700	35636700	0.2844174822978788
chr17	35636600	35637600	-1.144807253615313
chr17	35636700	35637700	-1.0547097738903808
chr17	35636800	35637800	-0.8553498704631484
chr17	35636900	35637900	-0.7669258474297379
chr17	35637000	35638000	-0.6311459446034048
chr17	35637100	35638100	-0.7458953443360417
chr17	35637200	35638200	-0.5581233156682229
chr17	35637300	35638300	-0.030741462107307226
chr17	35637400	35638400	0.9723297209180866
chr17	35637500	35638500	0.514710713970426
chr17	35637600	35638600	0.7872364524707957
chr17	35637700	35638700	0.9430592872164812
chr17	35637800	35638800	1.1770578763337225
chr17	35637900	35638900	0.8538538765671436
chr17	35638000	35639000	1.1866014135418983
chr17	35638100	35639100	1.9252978368412044
chr17	35638200	35639200	1.5661407792418698
chr17	35638300	35639300	2.1767792853177417
chr17	35638400	35639400	1.1206223354748956
chr17	35638500	35639500	1.4388177906183726
chr17	35638600	35639600	0.8486664991932691
chr17	35638700	35639700	1.7180902414864243
chr17	35638800	35639800	1.506495066997022
chr17	35638900	35639900	1.7309915499257722
chr17	35639000	35640000	1.731843038764995
chr17	35639100	35640100	0.1147305045858468
chr17	35639200	35640200	0.18634611812226096
chr17	35640300	35641300	-0.6582079634131065
chr17	35640400	35641400	-0.7576660543031242
chr17	35640500	35641500	-1.143546244885186
chr17	35640600	35641600	-0.8492628245554448
chr17	35640700	35641700	-0.4533901604506774
chr17	35640800	35641800	-0.6873110809840798
chr17	35640900	35641900	-0.3804828703024283
chr17	35641000	35642000	-0.7211243967820704
chr17	35641100	35642100	-0.6950924259234732
chr17	35641200	35642200	-0.4357489867382943
chr17	35641300	35642300	-0.8531350532420614
chr17	35641400	35642400	-0.8324609170508065
chr17	35641500	35642500	0.005423014206965292
chr17	35641600	35642600	-0.39490434207758585
chr17	35641700	35642700	-0.29317149518550456
chr17	35641800	35642800	0.4222621992333861
chr17	35641900	35642900	0.18272389276654985
chr17	35642000	35643000	-0.6029088975547021
chr17	35643100	35644100	-0.15545782419174695
chr17	35643200	35644200	0.1505787163554103
chr17	35643300	35644300	-0.4527502850523744
chr17	35643400	35644400	0.34986083663156226
chr17	35643500	35644500	0.4120570014830306
chr17	35643600	35644600	0.7147097678275606
chr17	35643700	35644700	0.5700377121347227
chr17	35643800	35644800	0.19996388315028
chr17	35643900	35644900	0.046804730949058605
chr17	35644000	35645000	0.9836159316634839
chr17	35644100	35645100	0.13953419064473874
chr17	35644200	35645200	-0.01867882104758662
chr17	35644300	35645300	1.2663716796621711
chr17	35644400	35645400	0.2319153904321765
chr17	35644500	35645500	0.3363731301773005
chr17	35644600	35645600	-0.6000373899415685
chr17	35644700	35645700	0.16474087198655812
chr17	35644800	35645800	0.4948049473013209
chr17	35644900	35645900	0.26788819275637304
chr17	35645000	35646000	0.2915813821671139
chr17	35645100	35646100	0.4035512412686368
chr17	35645200	35646200	-0.5383261578832421
chr17	35645300	35646300	-0.4942956433957821
chr17	35645400	35646400	-0.1139840104868248
chr17	35645500	35646500	0.17271666703943542
chr17	35645600	35646600	1.1557763522392632
chr17	35645700	35646700	0.7562603161756679
chr17	35645800	35646800	0.4504231717598078
chr17	35646700	35647700	-0.8989453230046381
chr17	35646800	35647800	-0.915606679715006
chr17	35646900	35647900	-0.6287826340774977
chr17	35647900	35648900	0.8484135504928515
chr17	35648000	35649000	1.3185193444595942
chr17	35648100	35649100	1.5638916133307097
chr17	35648200	35649200	1.8652535183905683
chr17	35648300	35649300	1.1301910195208746
chr17	35648400	35649400	1.85236619426258
chr17	35648500	35649500	2.075035929832836
chr17	35648600	35649600	1.7788015311250402
chr17	35648700	35649700	1.6104945122571657
chr17	35648800	35649800	0.9374204212854764
chr17	35648900	35649900	0.5539345327665566
chr17	35649000	35650000	-0.14593585291764977
chr17	35649100	35650100	-0.01973735502094
chr17	35649200	35650200	-0.21399189487782846
chr17	35649300	35650300	0.2732332180584926
chr17	35649400	35650400	0.29258779046537475
chr17	35649500	35650500	-0.06324684556220403
chr17	35649600	35650600	0.9730970362220694
chr17	35649700	35650700	1.6082291853268849
chr17	35649800	35650800	2.7741232674091387
chr17	35649900	35650900	2.5682527638646238
chr17	35650000	35651000	2.9813226927264638
chr17	35650100	35651100	2.7785937105010743
chr17	35650200	35651200	2.9067907666069828
chr17	35650300	35651300	3.208422857412521
chr17	35650400	35651400	3.0654349834181085
chr17	35650500	35651500	3.0968142206581355
chr17	35650600	35651600	2.0660148201316866
chr17	35650700	35651700	1.5699749699042147
chr17	35650800	35651800	0.8039890234077403
chr17	35650900	35651900	1.0229560424283324
chr17	35651000	35652000	1.1124377174129507
chr17	35651100	35652100	0.994566945741244
chr17	35651200	35652200	0.7060183304499326
chr17	35651300	35652300	0.02835240148041992
chr17	35651400	35652400	0.02116883149218344
chr17	35651500	35652500	0.4755156989342209
chr17	35651600	35652600	0.7847255703280913
chr17	35651700	35652700	0.7258514951207437
chr17	35651800	35652800	0.6673934652352929
chr17	35651900	35652900	0.5382144326227435
chr17	35652000	35653000	0.0972786183963427
chr17	35652100	35653100	-0.13949164382379775
chr17	35652200	35653200	0.20799786032472425
chr17	35652300	35653300	0.6367874848294003
chr17	35652400	35653400	0.2901897853762491
chr17	35652500	35653500	0.12298318604564888
chr17	35652600	35653600	0.16140820261875172
chr17	35652700	35653700	-0.0181581506173404
chr17	35652800	35653800	0.31070514637299984
chr17	35652900	35653900	0.5981922867034757
chr17	35653000	35654000	0.6696417993764323
chr17	35653100	35654100	1.102333550779625
chr17	35653200	35654200	0.7945579782413088
chr17	35653600	35654600	1.6032306900913504
chr17	35653700	35654700	1.7861681014760695
chr17	35653800	35654800	1.2532194533026502
chr17	35653900	35654900	1.4567747444425108
chr17	35654000	35655000	1.6812952230425835
chr17	35654100	35655100	1.5351912525938822
chr17	35654200	35655200	1.8688744661794519
chr17	35654300	35655300	2.0611337667674317
chr17	35654400	35655400	2.345651561704088
chr17	35654500	35655500	2.410840532699256
chr17	35654600	35655600	2.186776416502239
chr17	35654700	35655700	1.868499105846546
chr17	35654800	35655800	1.178548202287368
chr17	35654900	35655900	1.1772278417952948
chr17	35655000	35656000	1.3782877373857125
chr17	35655100	35656100	1.7196006697600257
chr17	35655200	35656200	1.4399728388524269
chr17	35655300	35656300	1.4860703337157042
chr17	35655400	35656400	1.4910743764069112
chr17	35655500	35656500	1.379354976829201
chr17	35655600	35656600	1.6153604199886156
chr17	35655700	35656700	1.310170606684911
chr17	35655800	35656800	1.1669844134044718
chr17	35655900	35656900	1.3518416047667057
chr17	35656000	35657000	1.097150865277781
chr17	35656100	35657100	0.8369295621427056
chr17	35656200	35657200	1.4255948377331242
chr17	35656300	35657300	1.0658825844978654
chr17	35656400	35657400	0.5706666534067196
chr17	35656500	35657500	0.5174984023006561
chr17	35656600	35657600	0.7853413511750343
chr17	35656700	35657700	1.2328505630500952
chr17	35656800	35657800	2.726282308745715
chr17	35656900	35657900	2.0547333569907447
chr17	35657000	35658000	2.0727733603895695
chr17	35657100	35658100	1.7892955954614025
chr17	35657200	35658200	1.86925072602132
chr17	35657300	35658300	2.0909845279471697
chr17	35658300	35659300	-0.2265279037703973
chr17	35658400	35659400	0.12458915858461908
chr17	35658500	35659500	0.2794477256291685
chr17	35658600	35659600	0.6927307742002033
chr17	35658700	35659700	0.5598797208420319
chr17	35658800	35659800	0.8725344305410887
chr17	35658900	35659900	0.8549806103913873
chr17	35659000	35660000	0.49403453242005174
chr17	35659100	35660100	1.0558261855988351
chr17	35659200	35660200	0.8430097792245845
chr17	35659300	35660300	0.6947949780888625
chr17	35659400	35660400	0.2374469012746789
chr17	35659500	35660500	0.09123813115622126
chr17	35660500	35661500	0.17781561930294673
chr17	35660600	35661600	0.3392587053080827
chr17	35660700	35661700	-0.025299037932118084
chr17	35660800	35661800	0.08983518932477078
chr17	35660900	35661900	-0.052645593729607136
chr17	35661000	35662000	0.275457035830016
chr17	35661100	35662100	0.4516967418936855
chr17	35661200	35662200	0.01982533567471332
chr17	35661300	35662300	-0.18296516413697134
chr17	35661400	35662400	-0.10117682818371104
chr17	35661500	35662500	-0.4710493538975937
chr17	35662600	35663600	1.5184955955473136
chr17	35662700	35663700	1.7115220960922362
chr17	35662800	35663800	1.1377123354395255
chr17	35662900	35663900	1.6088234711748242
chr17	35663000	35664000	1.4480452409498494
chr17	35663100	35664100	1.4568307701442411
chr17	35663200	35664200	0.9879829543468166
chr17	35663300	35664300	0.9785667531421492
chr17	35663400	35664400	0.7446396002224058
chr17	35663500	35664500	0.8712437117506207
chr17	35663600	35664600	-0.008855970523609643
chr17	35663700	35664700	-0.6007145381449792
chr17	35663800	35664800	-0.6109235093171739
chr17	35663900	35664900	-1.31691436550397
chr17	35664000	35665000	-1.5215275053237522
chr17	35664100	35665100	-1.6675274338729675
chr17	35665200	35666200	0.30867891967458155
chr17	35665300	35666300	0.12459190093538686
chr17	35665400	35666400	0.3456373858402773
chr17	35665500	35666500	0.5184048515976479
chr17	35665600	35666600	0.6960656637319322
chr17	35665700	35666700	0.6318187877661036
chr17	35665800	35666800	0.9869733057017548
chr17	35665900	35666900	0.7235040750355255
chr17	35666000	35667000	0.4368463099881843
chr17	35666100	35667100	-0.31877737324875605
chr17	35666200	35667200	-0.046617448186325884
chr17	35666300	35667300	-0.024670865481846143
chr17	35666400	35667400	-0.7086530144520127
chr17	35666500	35667500	-0.06337325196660226
chr17	35666600	35667600	-0.5186235970512755
chr17	35666700	35667700	-0.5723397244511739
chr17	35666800	35667800	-0.7785795887167327
chr17	35666900	35667900	-0.6984196791239509
chr17	35667000	35668000	0.04146688728322414
chr17	35667100	35668100	0.6213116481117136
chr17	35668000	35669000	2.429429530511404
chr17	35668100	35669100	2.9402501708376403
chr17	35668200	35669200	3.2490194758846265
chr17	35668300	35669300	2.8640303020749287
chr17	35668400	35669400	2.7373511474235617
chr17	35668500	35669500	2.60694118245873
chr17	35668600	35669600	2.5418508043770642
chr17	35668700	35669700	2.9312746336205326
chr17	35668800	35669800	3.064766834672417
chr17	35668900	35669900	2.8929457793724067
chr17	35669000	35670000	2.2820775513680998
chr17	35669100	35670100	1.853357914104672
chr17	35669200	35670200	1.6953774790021003
chr17	35669300	35670300	1.4623920562914403
chr17	35669400	35670400	1.431670525841357
chr17	35669500	35670500	1.7328059242471534
chr17	35669600	35670600	1.497091156291786
chr17	35669700	35670700	1.3750542481788721
chr17	35669800	35670800	1.983839474969532
chr17	35669900	35670900	1.8675471717616243
chr17	35670000	35671000	1.8248661954182204
chr17	35670100	35671100	1.11241570731517
chr17	35670200	35671200	1.162893095377883
chr17	35670300	35671300	1.1439176183806972
chr17	35670400	35671400	1.392012788116988
chr17	35670500	35671500	1.2072497564673843
chr17	35670600	35671600	1.0262383830885395
chr17	35670700	35671700	1.0735693383655935
chr17	35670800	35671800	1.4157185881758847
chr17	35670900	35671900	1.7420632521402173
chr17	35671000	35672000	1.7073605127102187
chr17	35671100	35672100	2.753883219059928
chr17	35671200	35672200	2.3481027562712926
chr17	35671300	35672300	2.0308476881812627
chr17	35671400	35672400	1.4294092042651734
chr17	35671500	35672500	1.5599483257725468
chr17	35671600	35672600	1.280843813162904
chr17	35671700	35672700	1.7335431413985811
chr17	35671800	35672800	1.0009104888294762
chr17	35671900	35672900	0.4177525613765376
chr17	35672000	35673000	0.4926039774094487
chr17	35672100	35673100	-0.3384650695533901
chr17	35672200	35673200	-0.6949267299055482
chr17	35672300	35673300	-0.3900388316434069
chr17	35672400	35673400	-0.17520599018606
chr17	35672500	35673500	0.13061678841793906
chr17	35672600	35673600	-0.028943035364592494
chr17	35672700	35673700	-0.4333761880254515
chr17	35672800	35673800	-0.5718536696341779
chr17	35672900	35673900	-0.4427312219818847
chr17	35673000	35674000	-0.4133076906629656
chr17	35673100	35674100	-0.1615340332702268
chr17	35673200	35674200	0.07066901419185889
chr17	35673300	35674300	0.5300817090728752
chr17	35673400	35674400	0.2873973949982688
chr17	35673500	35674500	-0.002287367787036684
chr17	35673600	35674600	0.3028603406643989
chr17	35673700	35674700	0.2932803409618181
chr17	35673800	35674800	0.14899808755049027
chr17	35673900	35674900	0.09493007273706967
chr17	35674000	35675000	0.32631099447359124
chr17	35674100	35675100	0.7270900292299575
chr17	35674200	35675200	1.0624684055257891
chr17	35674300	35675300	0.14113793374623956
chr17	35674400	35675400	0.038503160134976566
chr17	35674500	35675500	-0.33090527208125275
chr17	35674600	35675600	-0.15619221749589896
chr17	35674700	35675700	-0.6550035495730477
chr17	35674800	35675800	-0.1792823106602605
chr17	35674900	35675900	-0.2961776668502293
chr17	35675000	35676000	-0.6630897559340982
chr17	35675100	35676100	-1.5782983862959006
chr17	35675200	35676200	-1.6135230143953474
chr17	35675300	35676300	-0.8917837512060034
chr17	35675400	35676400	-0.7764081798828021
chr17	35675500	35676500	-0.8246431516552203
chr17	35675600	35676600	-1.1108763047844528
chr17	35675700	35676700	-1.0055736140138247
chr17	35675800	35676800	-1.8282030376466518
chr17	35675900	35676900	-1.917360104336304
chr17	35676000	35677000	-1.9172922567315878
chr17	35676100	35677100	-1.168115959430735
chr17	35676200	35677200	-1.4874143089092138
chr17	35676300	35677300	-1.0950799277717609
chr17	35676400	35677400	-0.7721286883936013
chr17	35676500	35677500	-0.5604621461083726
chr17	35676600	35677600	-0.3943237853147363
chr17	35676700	35677700	0.03710332010273367
chr17	35676800	35677800	-0.048468674044430914
chr17	35676900	35677900	-0.09701197597028198
chr17	35677000	35678000	0.17811200771563895
chr17	35677100	35678100	-0.15950910381872455
chr17	35677200	35678200	0.1585330700056161
chr17	35677300	35678300	-0.2855405587910217
chr17	35677400	35678400	-0.7098025436415704
chr17	35677500	35678500	-0.7780362181060191
chr17	35677600	35678600	-1.0391180878310051
chr17	35679500	35680500	0.8104943162739269
chr17	35679600	35680600	0.7135958141636519
chr17	35680800	35681800	0.6190262465334332
chr17	35680900	35681900	0.6019037649375825
chr17	35681000	35682000	1.062149215896703
chr17	35681100	35682100	1.1540802407100144
chr17	35681200	35682200	0.7700611965634098
chr17	35682400	35683400	1.755935058109203
chr17	35682500	35683500	1.3641039048017742
chr17	35682600	35683600	0.9194846037380584
chr17	35682700	35683700	0.7814918893057483
chr17	35682800	35683800	1.407222901183398
chr17	35682900	35683900	1.4663250403155437
chr17	35683000	35684000	1.275001478662388
chr17	35683100	35684100	1.072203271885405
chr17	35683200	35684200	0.3635781980396036
chr17	35683300	35684300	0.231918021236412
chr17	35683400	35684400	-0.15351454581290455
chr17	35683500	35684500	0.3450528622776049
chr17	35683600	35684600	0.5227315406495197
chr17	35683700	35684700	0.7209448738160013
chr17	35683800	35684800	-0.1428534889460087
chr17	35683900	35684900	-1.2709966257438856
chr17	35684000	35685000	-0.597061200906008
chr17	35684100	35685100	-0.5239961668277551
chr17	35684200	35685200	-0.3807743511073502
chr17	35684300	35685300	-0.7515690516919526
chr17	35684400	35685400	-0.2146716967051772
chr17	35684500	35685500	-0.8956814138260654
chr17	35684600	35685600	-0.6856274775810794
chr17	35684700	35685700	-0.4181039264190558
chr17	35684800	35685800	-0.8718246771998412
chr17	35684900	35685900	0.01806363683327332
chr17	35685700	35686700	0.2850292262899675
chr17	35685800	35686800	1.5481156574553867
chr17	35685900	35686900	1.4429805812960028
chr17	35686000	35687000	1.396801800063685
chr17	35686100	35687100	1.4188534371460255
chr17	35686200	35687200	1.0495384739807403
chr17	35686300	35687300	0.901239391903868
chr17	35686400	35687400	0.8951839539231583
chr17	35686500	35687500	0.8022573323172021
chr17	35686600	35687600	0.6128095577591215
chr17	35686700	35687700	0.8415390154583653
chr17	35686800	35687800	0.3082288082155397
chr17	35686900	35687900	0.2770925943066995
chr17	35687000	35688000	-0.6487613198162868
chr17	35687100	35688100	-0.8572997554702007
chr17	35687200	35688200	-1.6380128398054092
chr17	35687300	35688300	-1.0959887834235629
chr17	35687400	35688400	-1.7603898582646291
chr17	35687500	35688500	-1.4992970611384382
chr17	35687600	35688600	-1.3615992162758468
chr17	35687700	35688700	-1.5141970063570915
chr17	35687800	35688800	-1.963680767861662
chr17	35687900	35688900	-1.0431967300391654
chr17	35688000	35689000	-0.3689809157070877
chr17	35688100	35689100	-0.2135744222885632
chr17	35688200	35689200	0.2294306428227658
chr17	35688300	35689300	0.5723006860423101
chr17	35688400	35689400	1.2150607733194312
chr17	35688500	35689500	1.0569207824757425
chr17	35688600	35689600	1.205363773847589
chr17	35688700	35689700	1.4284719941145931
chr17	35688800	35689800	2.0982698647230205
chr17	35688900	35689900	1.4759176784474095
chr17	35689000	35690000	0.8143981627048483
chr17	35689100	35690100	0.6195590563260609
chr17	35689200	35690200	1.0357095316952778
chr17	35689300	35690300	-0.013375642789466251
chr17	35689400	35690400	-0.14272516479676853
chr17	35689500	35690500	0.31371255115925506
chr17	35689600	35690600	0.19998098644923912
chr17	35689700	35690700	-0.19659703662008696
chr17	35689800	35690800	-0.9950342143455092
chr17	35689900	35690900	-0.9474235963963936
chr17	35690000	35691000	-0.14400248022449594
chr17	35690100	35691100	0.02981064286755169
chr17	35690200	35691200	0.06783720035382597
chr17	35690300	35691300	0.4602551808174094
chr17	35690400	35691400	0.2487508692014722
chr17	35690500	35691500	-0.3214252283360668
chr17	35690600	35691600	-0.2872489842817311
chr17	35690700	35691700	0.016290022168133723
chr17	35690800	35691800	0.1982916999962037
chr17	35690900	35691900	-0.1370258847657212
chr17	35691000	35692000	0.06531376013115306
chr17	35691100	35692100	0.1235264653856739
chr17	35691200	35692200	-0.6468557163480461
chr17	35691300	35692300	-0.6243311766345451
chr17	35691400	35692400	-0.2435170986978929
chr17	35691500	35692500	0.0678091031006555
chr17	35691600	35692600	0.7151778260527419
chr17	35691700	35692700	0.6736941653111563
chr17	35691800	35692800	1.1250737298964313
chr17	35691900	35692900	1.3013236474986984
chr17	35692000	35693000	0.5533084438880419
chr17	35692100	35693100	0.5858712111462944
chr17	35692200	35693200	1.4857726087107241
chr17	35692300	35693300	1.671630376733999
chr17	35692400	35693400	1.6454449821970798
chr17	35692500	35693500	1.7467145150899657
chr17	35692600	35693600	0.7375170714595207
chr17	35692700	35693700	1.2459308989406008
chr17	35692800	35693800	1.0970195395852644
chr17	35692900	35693900	1.1590190531750693
chr17	35693000	35694000	1.6639586030569145
chr17	35693100	35694100	1.4939673272962748
chr17	35693200	35694200	1.2146674399538708
chr17	35693300	35694300	0.7679532515340489
chr17	35693400	35694400	0.43769550220540004
chr17	35694500	35695500	0.29107269969696725
chr17	35694600	35695600	0.07886653563972837
chr17	35694700	35695700	-0.5017328532028578
chr17	35694800	35695800	-0.3865103889226029
chr17	35694900	35695900	-0.7559751602252671
chr17	35695000	35696000	-0.677301366888696
chr17	35695100	35696100	-1.0106701212196911
chr17	35695200	35696200	-1.0988827883531431
chr17	35695300	35696300	-1.4095209444581231
chr17	35695400	35696400	-0.8040788272167577
chr17	35696500	35697500	0.5952936169125749
chr17	35696600	35697600	0.711056889748078
chr17	35696700	35697700	0.5966597264155198
chr17	35696800	35697800	0.19120478553365172
chr17	35696900	35697900	0.3645130090146488
chr17	35697000	35698000	0.44734799823869276
chr17	35697100	35698100	0.5479826449289471
chr17	35697200	35698200	0.6538233444965942
chr17	35697300	35698300	1.0930803064822396
chr17	35697400	35698400	0.8782990840611633
chr17	35697500	35698500	1.3834695790819844
chr17	35697600	35698600	1.635647914810885
chr17	35697700	35698700	2.0742622352306865
chr17	35697800	35698800	1.8559660573130152
chr17	35697900	35698900	1.9107591519012164
chr17	35698000	35699000	1.9731869279450285
chr17	35698100	35699100	1.554753640085358
chr17	35698200	35699200	1.1769467197656909
chr17	35698300	35699300	1.0177326541346352
chr17	35698400	35699400	1.4825865964564673
chr17	35698500	35699500	1.0530861896821548
chr17	35698600	35699600	0.5722958128368819
chr17	35698700	35699700	-0.016271582842093145
chr17	35698800	35699800	0.1290101855392555
chr17	35698900	35699900	0.20633651583082874
chr17	35700000	35701000	0.2990098260046506
chr17	35700100	35701100	0.2959660323600598
chr17	35700200	35701200	0.4213144865863028
chr17	35700300	35701300	0.4165203835499838
chr17	35700400	35701400	0.001590075471605101
chr17	35700500	35701500	0.3127565319640057
chr17	35700600	35701600	0.14575258209215822
chr17	35700700	35701700	-0.3504228604950787
chr17	35700800	35701800	0.18893450233872106
chr17	35700900	35701900	-0.0648333939509895
chr17	35701000	35702000	-0.2340915699570129
chr17	35701100	35702100	-0.16206988772929662
chr17	35701200	35702200	0.17380490569625529
chr17	35701300	35702300	0.3455088173277765
chr17	35701400	35702400	0.5365059468451135
chr17	35701500	35702500	0.4951021480090049
chr17	35701600	35702600	0.7137886239945723
chr17	35701700	35702700	1.2483877312376568
chr17	35701800	35702800	1.4740006854916683
chr17	35701900	35702900	1.2995325282889678
chr17	35702000	35703000	1.8770177800267418
chr17	35702100	35703100	1.8860790507849958
chr17	35702200	35703200	1.768708649927436
chr17	35703300	35704300	-1.3746763233523092
chr17	35703400	35704400	-1.867432417264906
chr17	35703500	35704500	-1.3586583030328203
chr17	35703600	35704600	-0.7218102928760385
chr17	35703700	35704700	-0.891248386962827
chr17	35703800	35704800	-0.2752296173693367
chr17	35703900	35704900	0.2942968311101995
chr17	35704000	35705000	1.1634352306149847
chr17	35704100	35705100	1.5752505892343704
chr17	35704200	35705200	1.7084204277788104
chr17	35704300	35705300	1.0178283163091155
chr17	35704400	35705400	1.3127923060533944
chr17	35704500	35705500	1.5121265155007972
chr17	35704600	35705600	1.6192524453888804
chr17	35704700	35705700	1.9166416511906628
chr17	35704800	35705800	1.3476531686601474
chr17	35704900	35705900	1.1252348634241225
chr17	35705000	35706000	0.6600608564783008
chr17	35705100	35706100	0.6285294161711615
chr17	35705200	35706200	0.5962255406170809
chr17	35705300	35706300	0.538951068130127
chr17	35705400	35706400	0.34095333755091445
chr17	35705500	35706500	-0.15176178161198425
chr17	35705600	35706600	0.01205835781434218
chr17	35705700	35706700	-0.15905403266251353
chr17	35705800	35706800	0.22405232964060212
chr17	35705900	35706900	-0.3936133182185077
chr17	35706000	35707000	-0.30929839754468236
chr17	35706100	35707100	-0.21759413721012905
chr17	35706200	35707200	-0.2436900478147842
chr17	35706300	35707300	0.3942926541603713
chr17	35706400	35707400	0.3760392242824041
chr17	35707500	35708500	0.8998315419254058
chr17	35707600	35708600	0.4101537161605826
chr17	35707700	35708700	-0.4377551779907421
chr17	35707800	35708800	-0.262320843004042
chr17	35707900	35708900	-0.36177850303915743
chr17	35708000	35709000	-0.15134479821888924
chr17	35708100	35709100	-0.0976072121765884
chr17	35708200	35709200	-0.4046564338102624
chr17	35708300	35709300	0.2888566752701414
chr17	35708400	35709400	0.10487928770372366
chr17	35708500	35709500	0.3421198683712873
chr17	35708600	35709600	0.7052175657533059
chr17	35708700	35709700	1.1626666521744522
chr17	35708800	35709800	1.2158067565317454
chr17	35708900	35709900	0.9166957250888302
chr17	35709000	35710000	0.7813400456022526
chr17	35709100	35710100	0.8557675391503856
chr17	35709200	35710200	1.0076007506894944
chr17	35709300	35710300	1.5147292854448409
chr17	35709400	35710400	1.7872125431054977
chr17	35709500	35710500	1.9854257783870704
chr17	35709600	35710600	1.438967632850123
chr17	35709700	35710700	1.5854397534330529
chr17	35709800	35710800	1.550712240359316
chr17	35709900	35710900	1.9090691047607804
chr17	35710000	35711000	1.1641591859558131
chr17	35710100	35711100	0.8873034409357057
chr17	35710200	35711200	0.5851680082833187
chr17	35710300	35711300	-0.6331534175789105
chr17	35710400	35711400	-0.7669130292739246
chr17	35710500	35711500	-0.8694091016012846
chr17	35710600	35711600	-1.0460865332027147
chr17	35710700	35711700	-2.277595573774273
chr17	35710800	35711800	-3.2039886390266243
chr17	35710900	35711900	-4.031302218623616
chr17	35711000	35712000	-3.0271706356636274
chr17	35711100	35712100	-2.191496209421014
chr17	35711200	35712200	-1.6101057006689632
chr17	35711300	35712300	-1.2133395879797408
chr17	35711400	35712400	-0.9026819960882136
chr17	35711500	35712500	-1.2111946635469455
chr17	35711600	35712600	-0.27273444813695913
chr17	35711700	35712700	0.6113619821529167
chr17	35711800	35712800	1.666078095521706
chr17	35711900	35712900	1.8821553343452384
chr17	35712000	35713000	2.034606979210396
chr17	35712100	35713100	1.3994569051080277
chr17	35712200	35713200	1.3767972439700034
chr17	35712300	35713300	1.0558087698877738
chr17	35712400	35713400	0.5858272418659626
chr17	35712500	35713500	0.78903887912534
chr17	35712600	35713600	0.7024397882207641
chr17	35712700	35713700	1.3048429650844864
chr17	35712800	35713800	0.6428449647874273
chr17	35712900	35713900	0.9046570266237568
chr17	35713000	35714000	0.18835959934765947
chr17	35713100	35714100	0.2472154827248993
chr17	35713200	35714200	0.3409085709844764
chr17	35713300	35714300	0.5547583513558907
chr17	35713400	35714400	0.8700781779300161
chr17	35713500	35714500	0.620895958008129
chr17	35713600	35714600	0.759510765338268
chr17	35713700	35714700	0.4035492120280991
chr17	35713800	35714800	0.43594734822621145
chr17	35713900	35714900	-0.36728327552740986
chr17	35714000	35715000	-0.7179425935501176
chr17	35714100	35715100	-1.0520145263438097
chr17	35714200	35715200	-1.0922596503173727
chr17	35714300	35715300	-0.641150686941152
chr17	35714400	35715400	-0.4484906029665359
chr17	35714500	35715500	-0.2707824296087077
chr17	35714600	35715600	-0.976236215986923
chr17	35714700	35715700	-0.7236631902577291
chr17	35714800	35715800	-0.7222035209962839
chr17	35714900	35715900	0.7343731931729385
chr17	35715000	35716000	1.707290435446406
chr17	35715100	35716100	1.961911274258045
chr17	35715200	35716200	1.7238335159699745
chr17	35715300	35716300	1.4468401916672935
chr17	35715400	35716400	0.8877847171154921
chr17	35715500	35716500	1.2106981279757476
chr17	35715600	35716600	1.7553505593901155
chr17	35715700	35716700	1.5069104730865148
chr17	35715800	35716800	1.5725059394766114
chr17	35715900	35716900	1.2533544175277511
chr17	35716000	35717000	1.2054919989826127
chr17	35716100	35717100	1.5207278514206188
chr17	35716200	35717200	1.5742661280300196
chr17	35716300	35717300	2.238394572140288
chr17	35716400	35717400	2.9865900692556773
chr17	35716500	35717500	3.0631959537612885
chr17	35716600	35717600	2.095854722008024
chr17	35716700	35717700	2.2113527659884875
chr17	35716800	35717800	2.6149802914710323
chr17	35716900	35717900	2.4055314728486787
chr17	35717000	35718000	2.0183610059380146
chr17	35717100	35718100	2.085235205035545
chr17	35717200	35718200	2.214866472419468
chr17	35717300	35718300	1.7630167293826682
chr17	35717400	35718400	1.566795022636334
chr17	35717500	35718500	1.1014536326953397
chr17	35717600	35718600	1.5583372948293377
chr17	35717700	35718700	1.2378968802392
chr17	35717800	35718800	1.0280877635326244
chr17	35717900	35718900	1.0061448602054204
chr17	35718000	35719000	0.6835459877561966
chr17	35718100	35719100	0.4791917643114922
chr17	35718200	35719200	0.5036939967908807
chr17	35718300	35719300	-0.6173867374468958
chr17	35718400	35719400	-0.5181323746635175
chr17	35718500	35719500	-0.5801278838935962
chr17	35718600	35719600	-0.3774269680685597
chr17	35718700	35719700	-0.13177092024819131
chr17	35718800	35719800	-0.16766494423959385
chr17	35718900	35719900	-0.022630524544214176
chr17	35719000	35720000	0.636333447807836
chr17	35719100	35720100	0.6404772213471296
chr17	35719200	35720200	0.3770487037287861
chr17	35719300	35720300	0.96903502991555
chr17	35719400	35720400	0.7964528113367709
chr17	35720600	35721600	1.4083338858950305
chr17	35720700	35721700	2.0465557914921844
chr17	35720800	35721800	2.125936520612773
chr17	35720900	35721900	2.6546455256937795
chr17	35721000	35722000	2.740613366591285
chr17	35721100	35722100	2.6791457429083843
chr17	35721200	35722200	3.018519564089549
chr17	35721300	35722300	2.4302261004629235
chr17	35721400	35722400	1.7666405066189181
chr17	35721500	35722500	2.0649161153620272
chr17	35721600	35722600	2.04164804279129
chr17	35721700	35722700	1.3011157679640732
chr17	35721800	35722800	0.8639218634995269
chr17	35721900	35722900	-0.05022637248695718
chr17	35722000	35723000	0.04594681815027206
chr17	35722100	35723100	-0.35748359382948336
chr17	35722200	35723200	-0.759104686488672
chr17	35722300	35723300	-0.3127988697974949
chr17	35722400	35723400	0.8784876307358085
chr17	35722500	35723500	0.6310860263946239
chr17	35722600	35723600	0.491412839879403
chr17	35722700	35723700	1.2198590942134842
chr17	35722800	35723800	1.6129891624982258
chr17	35722900	35723900	2.0223169923089936
chr17	35723000	35724000	1.682106151989648
chr17	35723100	35724100	2.1005087337130757
chr17	35723200	35724200	2.3361173517209504
chr17	35723300	35724300	2.3037229480433683
chr17	35723400	35724400	1.960184341800112
chr17	35723500	35724500	1.9830398032200176
chr17	35723600	35724600	1.7329612469443838
chr17	35723700	35724700	1.5628451552465925
chr17	35723800	35724800	1.6123551548675206
chr17	35723900	35724900	1.8182206647931136
chr17	35724000	35725000	1.7867845915891212
chr17	35724100	35725100	1.6982817629396116
chr17	35724200	35725200	2.0845085190723025
chr17	35724300	35725300	2.2016990293793732
chr17	35724400	35725400	1.9470920030475336
chr17	35724500	35725500	2.064770207695874
chr17	35724600	35725600	1.8409917629003667
chr17	35724700	35725700	1.2985690287445228
chr17	35724800	35725800	1.0595376478128895
chr17	35724900	35725900	0.6910496297718894
chr17	35725000	35726000	0.7492247561699136
chr17	35725100	35726100	0.925213778409866
chr17	35725200	35726200	0.4587727887798244
chr17	35725300	35726300	0.282557959442628
chr17	35725400	35726400	0.4395003729774526
chr17	35725500	35726500	0.6297732264552793
chr17	35725600	35726600	0.9570242936307528
chr17	35725700	35726700	1.84375407145865
chr17	35725800	35726800	2.380420257763257
chr17	35725900	35726900	2.3594407842525897
chr17	35726000	35727000	2.454157536889885
chr17	35726100	35727100	2.3420270031335533
chr17	35726200	35727200	2.55564420222992
chr17	35726300	35727300	2.498968926061085
chr17	35726400	35727400	2.6065620504633387
chr17	35726500	35727500	2.488343704567664
chr17	35726600	35727600	2.3134547724010788
chr17	35726700	35727700	1.7415904564651596
chr17	35726800	35727800	1.6796009897820523
chr17	35726900	35727900	1.2270253680246754
chr17	35727000	35728000	0.8864417728460104
chr17	35727100	35728100	1.4780047031843748
chr17	35727200	35728200	0.8679236587396947
chr17	35727300	35728300	0.3830696851081741
chr17	35727400	35728400	-0.043263701604149295
chr17	35727500	35728500	-0.19362869543827202
chr17	35727600	35728600	-0.03525444402147036
chr17	35727700	35728700	0.3416539436675767
chr17	35727800	35728800	0.10978996864178676
chr17	35727900	35728900	1.037393386354904
chr17	35728000	35729000	1.5776129869687148
chr17	35728100	35729100	1.31568353761683
chr17	35728200	35729200	0.9851662712592716
chr17	35728300	35729300	1.2305035411944016
chr17	35728400	35729400	1.3506738045657731
chr17	35728500	35729500	1.4878112715564418
chr17	35728600	35729600	1.2343821324169342
chr17	35728700	35729700	1.2956513919680188
chr17	35728800	35729800	1.3442836577376047
chr17	35728900	35729900	1.1674667469188915
chr17	35729000	35730000	1.1730773134740167
chr17	35729100	35730100	1.1375933552286666
chr17	35729200	35730200	1.5776658278377542
chr17	35729300	35730300	1.7878583977483171
chr17	35729400	35730400	1.91802444803942
chr17	35729500	35730500	2.274154926101716
chr17	35729600	35730600	1.9230269964708968
chr17	35729700	35730700	1.5370394672003551
chr17	35729800	35730800	1.3935628103713709
chr17	35729900	35730900	1.0752578922330946
chr17	35730000	35731000	0.3063427611507028
chr17	35730100	35731100	-0.006502451914504081
chr17	35730200	35731200	-0.10506639594417153
chr17	35730300	35731300	-0.5238044012753273
chr17	35730400	35731400	-0.42885826856681775
chr17	35730500	35731500	-0.7445257521074327
chr17	35730600	35731600	-0.05982887692710144
chr17	35730700	35731700	-0.5376864881348371
chr17	35730800	35731800	-0.36917438538195696
chr17	35730900	35731900	0.21548657071968427
chr17	35731000	35732000	1.4098519935518485
chr17	35731100	35732100	2.0880363744914883
chr17	35731200	35732200	2.668174524933824
chr17	35731300	35732300	3.636332167381701
chr17	35731400	35732400	2.8982885421217253
chr17	35731500	35732500	2.797120462679089
chr17	35731600	35732600	2.739722752394535
chr17	35731700	35732700	3.074389698119332
chr17	35731800	35732800	2.4433567882808345
chr17	35731900	35732900	2.0386304985927124
chr17	35732000	35733000	1.7941239008115908
chr17	35732100	35733100	1.2669277519924544
chr17	35732200	35733200	0.5660493083715206
chr17	35732300	35733300	-0.5727943490593499
chr17	35732400	35733400	-0.3662529160408852
chr17	35732500	35733500	-0.2092791927388072
chr17	35732600	35733600	0.2442473000633255
chr17	35732700	35733700	1.0024440458309123
chr17	35732800	35733800	1.1600662003108055
chr17	35732900	35733900	1.2919025386328808
chr17	35733000	35734000	0.36334735310751753
chr17	35733100	35734100	0.4042765443007653
chr17	35733200	35734200	0.7536244123773794
chr17	35733300	35734300	0.7359750785089249
chr17	35733400	35734400	0.8362671261983959
chr17	35733500	35734500	1.0209456121700813
chr17	35733600	35734600	0.6446497111718829
chr17	35733700	35734700	-0.08739476077433339
chr17	35733800	35734800	0.374348352401564
chr17	35733900	35734900	0.048208333168337864
chr17	35734000	35735000	1.1311758007106183
chr17	35734100	35735100	1.5007712969684264
chr17	35734200	35735200	2.8783618957642827
chr17	35734300	35735300	4.986816947269919
chr17	35734400	35735400	6.348250368539222
chr17	35734500	35735500	6.423177821739986
chr17	35734600	35735600	6.3967627082176435
chr17	35734700	35735700	6.620075279088991
chr17	35734800	35735800	6.626921527511691
chr17	35734900	35735900	7.100447291583617
chr17	35735000	35736000	6.745704262991924
chr17	35735100	35736100	6.288337687683357
chr17	35735200	35736200	5.0086335358005005
chr17	35735300	35736300	3.537201308932474
chr17	35735400	35736400	2.2410503473486934
chr17	35735500	35736500	1.8798684954139904
chr17	35735600	35736600	1.4348567589224237
chr17	35735700	35736700	0.7570730477814757
chr17	35735800	35736800	0.5288193699510197
chr17	35735900	35736900	0.6237831016406539
chr17	35736000	35737000	-0.24170730768180895
chr17	35736100	35737100	0.07311336319362692
chr17	35736200	35737200	-0.08244682127991565
chr17	35736300	35737300	0.11491448908529127
chr17	35736400	35737400	0.30110997745492496
chr17	35736500	35737500	0.4327718172849821
chr17	35736600	35737600	0.868987997684726
chr17	35736700	35737700	1.0531849304163776
chr17	35736800	35737800	1.1321262323389156
chr17	35736900	35737900	0.8695724187667959
chr17	35737000	35738000	1.8488957370244408
chr17	35737100	35738100	1.297583043148146
chr17	35737200	35738200	1.4095527937156926
chr17	35737300	35738300	0.5755251197323124
chr17	35737400	35738400	-0.4694404941823715
chr17	35737500	35738500	0.013595968426005684
chr17	35737600	35738600	-0.6603115186450831
chr17	35737700	35738700	-0.9416829881590838
chr17	35737800	35738800	-1.628662023441603
chr17	35737900	35738900	-1.3447661965926176
chr17	35738000	35739000	-1.2726671649204184
chr17	35738100	35739100	-0.8195302269591115
chr17	35738200	35739200	-0.2622901807181893
chr17	35738300	35739300	-0.06391856683024473
chr17	35738400	35739400	0.6103772034542034
chr17	35738500	35739500	0.39186411718990855
chr17	35738600	35739600	0.9262553852314136
chr17	35738700	35739700	1.0331019304391191
chr17	35738800	35739800	2.2467041961433845
chr17	35738900	35739900	1.9397792202444109
chr17	35739000	35740000	1.8658456973548365
chr17	35739100	35740100	1.7528741961694558
chr17	35739200	35740200	1.4844978476342656
chr17	35739300	35740300	1.8735663916753158
chr17	35739400	35740400	1.949856364933096
chr17	35739500	35740500	2.0180103172717554
chr17	35739600	35740600	2.0653909147210228
chr17	35739700	35740700	2.4477600111255176
chr17	35739800	35740800	1.7738235541865317
chr17	35739900	35740900	1.6467663612831285
chr17	35740000	35741000	1.1483921539629467
chr17	35740100	35741100	1.25102642732354
chr17	35741000	35742000	2.4847445862481505
chr17	35741100	35742100	2.4279232618516704
chr17	35741200	35742200	2.186999391538317
chr17	35741300	35742300	2.097521987414613
chr17	35741400	35742400	1.7025921857784878
chr17	35741500	35742500	0.8450350358132968
chr17	35741600	35742600	0.5308247067728563
chr17	35741700	35742700	0.4860151778859933
chr17	35741800	35742800	0.4648566360341058
chr17	35741900	35742900	0.6728150751166704
chr17	35742000	35743000	0.38458611445667507
chr17	35742100	35743100	0.21348565812152245
chr17	35742200	35743200	0.35008539037363445
chr17	35742300	35743300	0.02086827261914219
chr17	35742400	35743400	0.2690835216415197
chr17	35742500	35743500	1.4726061943036075
chr17	35742600	35743600	2.0030952476441963
chr17	35742700	35743700	1.8865003855891358
chr17	35742800	35743800	1.4894228381477452
chr17	35742900	35743900	1.0444716908602818
chr17	35743000	35744000	1.807898361790743
chr17	35743100	35744100	1.8698089569431064
chr17	35743200	35744200	1.8927500371635784
chr17	35743300	35744300	1.7045071231707478
chr17	35743400	35744400	1.1364559016306306
chr17	35743500	35744500	0.6364755415523259
chr17	35743600	35744600	0.2554992864982484
chr17	35743700	35744700	0.4373049863383126
chr17	35743800	35744800	0.4906376503462479
chr17	35743900	35744900	-0.4053884328369451
chr17	35744000	35745000	-0.5679782746265348
chr17	35744100	35745100	-0.24882458735636664
chr17	35744200	35745200	0.1472114220240632
chr17	35744300	35745300	0.5616439870737552
chr17	35744400	35745400	1.6186561561387074
chr17	35744500	35745500	1.8247804057887151
chr17	35744600	35745600	1.758897195266479
chr17	35744700	35745700	1.9698496485114687
chr17	35744800	35745800	1.9049360641254285
chr17	35744900	35745900	2.4187409513882754
chr17	35745000	35746000	1.9144444375910095
chr17	35745100	35746100	1.9993657677222016
chr17	35745200	35746200	2.295236711090289
chr17	35745300	35746300	2.0150681038527347
chr17	35745400	35746400	1.404085393536531
chr17	35745500	35746500	1.026081294343888
chr17	35745600	35746600	1.2832323451663674
chr17	35745700	35746700	1.0463947514387342
chr17	35745800	35746800	0.36945115059750455
chr17	35745900	35746900	-0.18088221570685906
chr17	35746000	35747000	0.27058345794005134
chr17	35746100	35747100	-0.14897115467564542
chr17	35746200	35747200	-0.7609966132420843
chr17	35746300	35747300	-0.9535029672082072
chr17	35746400	35747400	-1.206930210292247
chr17	35746500	35747500	-1.1640881660234241
chr17	35746600	35747600	-1.3359655700759985
chr17	35746700	35747700	-0.9280371655671936
chr17	35746800	35747800	0.1548114299281826
chr17	35746900	35747900	1.221803637989622
chr17	35747000	35748000	1.2746922359616495
chr17	35747100	35748100	1.24109584102227
chr17	35747200	35748200	1.4031916985009132
chr17	35747300	35748300	1.8101332172828133
chr17	35747400	35748400	1.990533614417268
chr17	35747500	35748500	1.9255856875854287
chr17	35747600	35748600	2.242284523909658
chr17	35747700	35748700	2.3871178913070565
chr17	35747800	35748800	2.1144254759464816
chr17	35747900	35748900	1.8743040174654213
chr17	35748000	35749000	2.2291246790930286
chr17	35748100	35749100	2.3575659908945017
chr17	35748200	35749200	2.5729388142516
chr17	35748300	35749300	2.972067539038439
chr17	35748400	35749400	3.5838890477031384
chr17	35748500	35749500	3.4973147652673484
chr17	35748600	35749600	3.0841927042560733
chr17	35748700	35749700	2.9611860486691897
chr17	35748800	35749800	3.1020807617089328
chr17	35748900	35749900	2.7109104848137062
chr17	35749000	35750000	2.336424351018851
chr17	35749100	35750100	2.7328814389229894
chr17	35749200	35750200	2.1610886403562932
chr17	35749300	35750300	2.232951711036168
chr17	35749400	35750400	1.9895664899969592
chr17	35749500	35750500	2.231682270741352
chr17	35749600	35750600	2.2894674279185008
chr17	35749700	35750700	1.9436261035308549
chr17	35749800	35750800	2.2084483588943122
chr17	35749900	35750900	2.5558130922364857
chr17	35750000	35751000	2.105016356768948
chr17	35750100	35751100	1.5402255137814824
chr17	35750200	35751200	1.6042860193350057
chr17	35750300	35751300	1.5620681948897697
chr17	35750400	35751400	1.3296508399800888
chr17	35750500	35751500	1.19734587749525
chr17	35750600	35751600	1.2170363157400996
chr17	35750700	35751700	1.242838121958622
chr17	35750800	35751800	0.8247509076886137
chr17	35751900	35752900	2.0953325043413167
chr17	35752000	35753000	2.8677966907652723
chr17	35752100	35753100	2.9032437506470354
chr17	35752200	35753200	3.0796285522833533
chr17	35752300	35753300	4.025253309848151
chr17	35752400	35753400	4.585244354461274
chr17	35752500	35753500	4.384751938812121
chr17	35752600	35753600	4.148727923316594
chr17	35752700	35753700	2.6780636405513722
chr17	35752800	35753800	2.440248260047228
chr17	35752900	35753900	2.591475951271527
chr17	35753000	35754000	1.8917088409791083
chr17	35753100	35754100	1.568701525080476
chr17	35753200	35754200	1.4035306830443786
chr17	35753300	35754300	1.3864962411962176
chr17	35753400	35754400	0.7665361992189347
chr17	35753500	35754500	0.7413919312412173
chr17	35753600	35754600	1.006226307726145
chr17	35753700	35754700	1.6070088608940551
chr17	35753800	35754800	1.5847922953991298
chr17	35753900	35754900	1.2752346122309004
chr17	35754000	35755000	0.3766137915757727
chr17	35754100	35755100	0.13075279087804714
chr17	35754200	35755200	0.8463474909113272
chr17	35754300	35755300	-0.028183679814063195
chr17	35754400	35755400	0.2291496203231544
chr17	35754500	35755500	-0.4489974790561449
chr17	35754600	35755600	-0.8953313034640931
chr17	35754700	35755700	-0.9923524879003042
chr17	35754800	35755800	-0.9188670603935244
chr17	35754900	35755900	-0.4470001802977753
chr17	35755000	35756000	0.6975568110370486
chr17	35755100	35756100	1.0389585879052678
chr17	35755200	35756200	0.3978983170087579
chr17	35755300	35756300	0.6277126703865232
chr17	35755400	35756400	0.5884564102892764
chr17	35755500	35756500	1.5209001582956978
chr17	35755600	35756600	1.4891811451413917
chr17	35755700	35756700	1.6818388267800874
chr17	35755800	35756800	1.8343812839168083
chr17	35755900	35756900	1.3085621406597856
chr17	35756000	35757000	0.7947451073158606
chr17	35756100	35757100	0.5768091918480323
chr17	35756600	35757600	1.471753421292607
chr17	35756700	35757700	2.188651066616461
chr17	35756800	35757800	2.2170216535547107
chr17	35756900	35757900	2.748889379175421
chr17	35757000	35758000	2.867762378356036
chr17	35757100	35758100	3.2702796807772785
chr17	35757200	35758200	2.97908606334852
chr17	35757300	35758300	3.2642002328834723
chr17	35757400	35758400	3.1443593801396714
chr17	35757500	35758500	2.4923954047076533
chr17	35757600	35758600	2.557354787505585
chr17	35757700	35758700	1.9893925232683816
chr17	35757800	35758800	2.374059365313813
chr17	35757900	35758900	1.3214011910669714
chr17	35758000	35759000	1.285250831553606
chr17	35758100	35759100	1.3048511800558444
chr17	35758200	35759200	1.3102761502957163
chr17	35758300	35759300	0.91924667768056
chr17	35758400	35759400	0.9943953352284538
chr17	35758500	35759500	1.3350025946449873
chr17	35758600	35759600	1.021181694742629
chr17	35758700	35759700	0.3701217335465671
chr17	35759800	35760800	1.5211144423908018
chr17	35759900	35760900	1.4835546301744562
chr17	35760000	35761000	1.4823740944065738
chr17	35760100	35761100	2.1341072883210748
chr17	35761200	35762200	1.1634702564879429
chr17	35761300	35762300	1.7187364811092751
chr17	35761400	35762400	2.040514433233608
chr17	35761500	35762500	2.3275722979599225
chr17	35761600	35762600	2.7376653036190985
chr17	35761700	35762700	2.434301270280394
chr17	35761800	35762800	2.594944145848764
chr17	35761900	35762900	2.3650262805658997
chr17	35762000	35763000	2.271151186977218
chr17	35762100	35763100	2.489257153623173
chr17	35762200	35763200	2.8136595433623124
chr17	35762300	35763300	2.4384811737140466
chr17	35763400	35764400	-1.4533026701730516
chr17	35763500	35764500	-0.9070895672998444
chr17	35763600	35764600	-0.2439733043132903
chr17	35763700	35764700	-0.22351074662687168
chr17	35763800	35764800	0.7320656639337604
chr17	35763900	35764900	1.4644909562887416
chr17	35764000	35765000	1.5354833781014252
chr17	35764100	35765100	1.9533989884382463
chr17	35764200	35765200	1.658749506218284
chr17	35764300	35765300	1.9159156564652653
chr17	35764400	35765400	2.4545011142980564
chr17	35764500	35765500	1.7863402229036442
chr17	35764600	35765600	1.648617341647239
chr17	35764700	35765700	2.62599387184506
chr17	35764800	35765800	2.2405767087610458
chr17	35764900	35765900	2.479024543718628
chr17	35765000	35766000	2.7652438623102107
chr17	35765100	35766100	2.329031343340582
chr17	35765200	35766200	2.6043556320816017
chr17	35765300	35766300	2.1280111003279365
chr17	35765400	35766400	1.9320425708059867
chr17	35765500	35766500	2.5208425682021507
chr17	35765600	35766600	2.9689073715602827
chr17	35765700	35766700	3.532793162366532
chr17	35765800	35766800	4.142418759010169
chr17	35765900	35766900	4.075708907010325
chr17	35766000	35767000	4.340086721657824
chr17	35766100	35767100	4.168221409803683
chr17	35766200	35767200	4.053936323044674
chr17	35766300	35767300	3.854413143842177
chr17	35766400	35767400	4.017681899554066
chr17	35766500	35767500	3.903002743641297
chr17	35766600	35767600	3.646401134784957
chr17	35766700	35767700	2.4826062279167265
chr17	35766800	35767800	2.257967348454568
chr17	35766900	35767900	2.7505528607880296
chr17	35767000	35768000	2.8038672631534975
chr17	35767100	35768100	3.063201860666665
chr17	35767200	35768200	3.4519577468958524
chr17	35767300	35768300	4.016447531547848
chr17	35767400	35768400	4.044278729026686
chr17	35767500	35768500	4.2254761865899155
chr17	35767600	35768600	4.105637297280679
chr17	35767700	35768700	3.7832443101903337
chr17	35767800	35768800	3.745036609714436
chr17	35767900	35768900	2.70304947184297
chr17	35768000	35769000	1.8219214038329605
chr17	35768100	35769100	1.4928347257389951
chr17	35768200	35769200	1.2656911955137649
chr17	35768300	35769300	1.0754482566974148
chr17	35768400	35769400	0.3163562844873967
chr17	35768500	35769500	0.02506130846766217
chr17	35768600	35769600	-0.19572949966883915
chr17	35768700	35769700	0.04563242776083607
chr17	35768800	35769800	-0.2855168461460049
chr17	35768900	35769900	0.7584221998303766
chr17	35769000	35770000	1.0538930137622649
chr17	35769100	35770100	1.4839467109381048
chr17	35769200	35770200	1.9026181813137908
chr17	35769300	35770300	1.9245069721684067
chr17	35769400	35770400	2.7588377185264514
chr17	35769500	35770500	2.3997721768793734
chr17	35772100	35773100	-0.507105820116029
chr17	35772200	35773200	-0.2005487453164121
chr17	35772300	35773300	0.4868198071262375
chr17	35772400	35773400	0.8639273594755135
chr17	35772500	35773500	0.9097923318800504
chr17	35772600	35773600	1.4266699435014545
chr17	35772700	35773700	1.4253238547219935
chr17	35772800	35773800	1.3176513933823089
chr17	35772900	35773900	1.9729055307975656
chr17	35773000	35774000	2.28123567420529
chr17	35773100	35774100	2.12016880174888
chr17	35773200	35774200	1.7021395777160924
chr17	35773300	35774300	1.7847814426774673
chr17	35773400	35774400	1.476999182144483
chr17	35773500	35774500	1.5493076047000347
chr17	35773600	35774600	1.3080703293900862
chr17	35773700	35774700	1.548299292059955
chr17	35773800	35774800	1.3511050511591276
chr17	35773900	35774900	1.1495489071687746
chr17	35774000	35775000	0.9036062204415404
chr17	35774100	35775100	1.4296053943731684
chr17	35774200	35775200	1.8270655002945613
chr17	35774300	35775300	1.5503000344481503
chr17	35774400	35775400	0.8439854944970882
chr17	35774500	35775500	0.6916853695815558
chr17	35774600	35775600	0.5839712894231861
chr17	35774700	35775700	0.15404733840713689
chr17	35774800	35775800	0.7559286042369978
chr17	35774900	35775900	0.4355989804696632
chr17	35775000	35776000	1.0175979637874235
chr17	35775100	35776100	0.7951532182999295
chr17	35775200	35776200	1.1379357304336528
chr17	35775300	35776300	1.0315372628212958
chr17	35776200	35777200	1.6465718176994817
chr17	35776300	35777300	1.0503728994031416
chr17	35776400	35777400	0.7216038295862991
chr17	35776500	35777500	0.4121300300088615
chr17	35776600	35777600	0.9732559096023679
chr17	35776700	35777700	0.31813049116314635
chr17	35776800	35777800	0.364759642198658
chr17	35776900	35777900	0.2646875388762625
chr17	35777000	35778000	0.45241163422136094
chr17	35777100	35778100	0.4168759177683533
chr17	35777200	35778200	0.4516226522561064
chr17	35777300	35778300	0.5474319606793572
chr17	35777400	35778400	0.3663621842923399
chr17	35777500	35778500	0.755693235296624
chr17	35777600	35778600	0.2370250617333773
chr17	35777700	35778700	0.699844897645768
chr17	35777800	35778800	0.3928254124039359
chr17	35777900	35778900	0.12179413925305227
chr17	35778000	35779000	-0.11590217630175279
chr17	35778100	35779100	0.6081333615588869
chr17	35778200	35779200	0.4954428616771419
chr17	35778300	35779300	0.8933032698225962
chr17	35778400	35779400	1.4762196281887765
chr17	35778500	35779500	1.772441023893529
chr17	35778600	35779600	2.0842001787543114
chr17	35778700	35779700	1.956160765544824
chr17	35778800	35779800	2.2013554464523657
chr17	35778900	35779900	2.665034263681576
chr17	35779000	35780000	2.31829645951107
chr17	35779100	35780100	1.7750848515507305
chr17	35779200	35780200	1.8610938288797845
chr17	35779300	35780300	1.7261633745457814
chr17	35779400	35780400	2.0064402667503716
chr17	35779500	35780500	1.977669969580984
chr17	35779600	35780600	1.717128587750402
chr17	35779700	35780700	1.7842228174323758
chr17	35779800	35780800	1.6167448554862551
chr17	35780200	35781200	2.133010841337532
chr17	35780300	35781300	2.289832486549941
chr17	35780400	35781400	1.6046710541167266
chr17	35780500	35781500	1.0235654967646477
chr17	35780600	35781600	0.8153116983628523
chr17	35780700	35781700	1.011610905819364
chr17	35780800	35781800	0.5799262960651558
chr17	35780900	35781900	0.6597583845767178
chr17	35781000	35782000	0.15254798724164842
chr17	35781100	35782100	0.5459632545982896
chr17	35781200	35782200	-0.11329071646836485
chr17	35781300	35782300	0.17870642115858498
chr17	35781400	35782400	0.6146794464262192
chr17	35781500	35782500	1.2981715962261755
chr17	35782100	35783100	2.3286786094033607
chr17	35782200	35783200	2.3281859050385463
chr17	35782300	35783300	1.8203794877858976
chr17	35782400	35783400	1.6136597854433683
chr17	35782500	35783500	1.35196910721075
chr17	35782600	35783600	1.1057892211384863
chr17	35782700	35783700	0.8602445250804072
chr17	35782800	35783800	0.35091992225777885
chr17	35782900	35783900	0.5243680157613361
chr17	35783000	35784000	0.7530499535470726
chr17	35783100	35784100	0.844881458031327
chr17	35783200	35784200	0.8862794489283056
chr17	35783300	35784300	0.9244159398837672
chr17	35783400	35784400	0.7118312136112501
chr17	35783500	35784500	0.503936962064504
chr17	35783600	35784600	0.5259854589353699
chr17	35783700	35784700	0.06994285280215626
chr17	35783800	35784800	0.2837559039876714
chr17	35783900	35784900	0.19109730211754086
chr17	35784000	35785000	-0.0899241005906595
chr17	35784100	35785100	-0.061545628910983
chr17	35784200	35785200	0.205345370584957
chr17	35784300	35785300	0.5081303074789161
chr17	35784400	35785400	0.8806445737938341
chr17	35784500	35785500	0.993774639791188
chr17	35784600	35785600	1.2996820136585874
chr17	35784700	35785700	1.8507933043238955
chr17	35784800	35785800	2.1862088817410497
chr17	35784900	35785900	1.8431526613865563
chr17	35785000	35786000	2.2459893411008562
chr17	35785100	35786100	2.3851121982288985
chr17	35785200	35786200	2.210218952528588
chr17	35785300	35786300	2.2182390433991563
chr17	35785400	35786400	1.9570481788449
chr17	35785500	35786500	1.6776561173923004
chr17	35785600	35786600	1.346014829502877
chr17	35786800	35787800	-0.3378661796341308
chr17	35787900	35788900	0.35400284425281875
chr17	35788000	35789000	0.20377490510335267
chr17	35788100	35789100	-0.63051079447383
chr17	35788200	35789200	-1.0179351954898643
chr17	35788300	35789300	-0.5830292176138503
chr17	35788400	35789400	-0.5182101263830925
chr17	35788500	35789500	-0.4472181339176054
chr17	35788600	35789600	-0.588508558055005
chr17	35788700	35789700	-0.4820142677880751
chr17	35788800	35789800	-0.26934981450576034
chr17	35788900	35789900	0.08136650525547194
chr17	35789000	35790000	0.0981327783360368
chr17	35791700	35792700	0.6921348534787617
chr17	35791800	35792800	1.0455167751504997
chr17	35791900	35792900	1.2337111694596157
chr17	35792000	35793000	1.4929510049190622
chr17	35792100	35793100	1.8451631240993729
chr17	35792200	35793200	0.9916039611109956
chr17	35792300	35793300	1.219711825451763
chr17	35792400	35793400	1.0681657401727744
chr17	35792500	35793500	0.4814193790085382
chr17	35792600	35793600	0.5208989126314622
chr17	35792700	35793700	0.8779211387789131
chr17	35792800	35793800	0.5581087233830685
chr17	35792900	35793900	0.6621264170008244
chr17	35793000	35794000	0.4269137967999622
chr17	35793100	35794100	0.062024373861557
chr17	35793200	35794200	0.6776242649686057
chr17	35793300	35794300	0.4203691382090899
chr17	35794000	35795000	-2.383479140470043
chr17	35794100	35795100	-2.515723298979597
chr17	35794200	35795200	-1.6196186552326897
chr17	35794300	35795300	-0.783058704883354
chr17	35794400	35795400	-0.3175858073703529
chr17	35794500	35795500	0.3984659940215507
chr17	35794600	35795600	1.480355155846932
chr17	35794700	35795700	2.103756595242848
chr17	35794800	35795800	3.0667215676256934
chr17	35794900	35795900	3.5535053259586595
chr17	35795000	35796000	3.9487063465268477
chr17	35795100	35796100	3.5855585740876923
chr17	35795200	35796200	2.6334900757484467
chr17	35795300	35796300	2.1525342711009867
chr17	35795700	35796700	0.6395092832911476
chr17	35795800	35796800	0.441492550890211
chr17	35795900	35796900	1.3351921800284086
chr17	35796000	35797000	1.4908580871546016
chr17	35796100	35797100	1.622363061400968
chr17	35796200	35797200	1.9444225329637608
chr17	35796300	35797300	1.6892978495671902
chr17	35796400	35797400	1.8607741306294068
chr17	35796500	35797500	1.5757818885290924
chr17	35796600	35797600	1.329717957993709
chr17	35796700	35797700	1.4676787843448045
chr17	35796800	35797800	1.3122719452507086
chr17	35796900	35797900	0.7974546870960967
chr17	35797000	35798000	0.5145336941616141
chr17	35797100	35798100	0.599055324259107
chr17	35797200	35798200	0.5001178697370473
chr17	35797300	35798300	0.30887879789177963
chr17	35797400	35798400	0.15228691738519942
chr17	35797500	35798500	0.4005511674395851
chr17	35797600	35798600	0.34519386402335445
chr17	35797700	35798700	-0.008109860034592062
chr17	35799000	35800000	1.508092652500075
chr17	35799100	35800100	1.3512608342641304
chr17	35799200	35800200	1.1740580573538253
chr17	35799300	35800300	0.8809414342994161
chr17	35799400	35800400	1.0336039507990928
chr17	35799500	35800500	1.4931486825601954
chr17	35799600	35800600	1.2448625586191258
chr17	35799700	35800700	1.3583754654776596
chr17	35799800	35800800	1.4337601934638855
chr17	35799900	35800900	1.7766963450625817
chr17	35800000	35801000	2.0851832495794094
chr17	35800100	35801100	2.3435960815311736
chr17	35800200	35801200	2.3984670070141374
chr17	35800300	35801300	2.1721119587997846
chr17	35800400	35801400	1.6922605636883588
chr17	35800500	35801500	1.623256787787762
chr17	35800600	35801600	1.6473903325761827
chr17	35800700	35801700	1.8403066042321508
chr17	35800800	35801800	1.41413974278346
chr17	35800900	35801900	0.9261587098396684
chr17	35801000	35802000	0.7292347256138847
chr17	35801100	35802100	0.5054923187885643
chr17	35801200	35802200	0.0611555110638709
chr17	35801300	35802300	0.01722542345690113
chr17	35801400	35802400	0.3186323535357328
chr17	35801500	35802500	-0.2388788980533244
chr17	35801600	35802600	-0.276184129016863
chr17	35801700	35802700	-0.11531076140582773
chr17	35801800	35802800	-0.1651591189779375
chr17	35801900	35802900	-0.2134971517616009
chr17	35802000	35803000	-0.6388125808051849
chr17	35802100	35803100	-1.0267154594403625
chr17	35802200	35803200	-0.7528722279923036
chr17	35802300	35803300	-1.431390572503691
chr17	35802400	35803400	-1.339621857122653
chr17	35802500	35803500	-1.0802788613178191
chr17	35802600	35803600	-1.3095111478911299
chr17	35802700	35803700	-2.1598943373473047
chr17	35802800	35803800	-1.5719741067977298
chr17	35802900	35803900	-1.0788331882603441
chr17	35804700	35805700	-0.10100717505989028
chr17	35804800	35805800	-0.14819792732961898
chr17	35804900	35805900	0.5425062198672327
chr17	35805000	35806000	0.40557546412655965
chr17	35805100	35806100	0.5336440308153303
chr17	35805200	35806200	0.8594316826414666
chr17	35805300	35806300	0.7046073470954525
chr17	35805400	35806400	0.04817023358867933
chr17	35805500	35806500	0.4673569501703626
chr17	35805600	35806600	0.3930856833746307
chr17	35805700	35806700	0.026059554316173725
chr17	35805800	35806800	0.3633062771237637
chr17	35805900	35806900	0.14552545534680478
chr17	35806000	35807000	0.244145949191246
chr17	35806100	35807100	0.14372019730583008
chr17	35806200	35807200	0.22977047911423945
chr17	35806300	35807300	0.043020352547757455
chr17	35806400	35807400	0.5998842628614487
chr17	35806500	35807500	0.011890864159986612
chr17	35806600	35807600	0.534945970380558
chr17	35806700	35807700	0.8351959029702399
chr17	35806800	35807800	1.0143702313621612
chr17	35806900	35807900	1.393938524180564
chr17	35807000	35808000	2.0121004482909246
chr17	35807100	35808100	2.3370344367947444
chr17	35807200	35808200	2.092147512029849
chr17	35807300	35808300	2.1246221639694722
chr17	35807400	35808400	1.9043835849961817
chr17	35807500	35808500	2.395350262501806
chr17	35807600	35808600	2.521158142069828
chr17	35807700	35808700	1.384305876919672
chr17	35807800	35808800	1.0963575682781077
chr17	35807900	35808900	1.0235943526273612
chr17	35808000	35809000	0.09333329468463937
chr17	35808100	35809100	-0.6480212675581594
chr17	35808200	35809200	-0.6662512079440611
chr17	35808300	35809300	-1.049194794943841
chr17	35808400	35809400	-1.0334144301573691
chr17	35808500	35809500	-2.9020710041163618
chr17	35808600	35809600	-3.401251964344083
chr17	35808700	35809700	-2.2867094234250023
chr17	35808800	35809800	-2.9078550302982795
chr17	35808900	35809900	-2.8378562630895763
chr17	35809000	35810000	-2.904380305604927
chr17	35809100	35810100	-2.9987263765751395
chr17	35809200	35810200	-3.7893490150784963
chr17	35809300	35810300	-4.049618327824052
chr17	35809400	35810400	-4.5951698679277335
chr17	35809500	35810500	-3.464448141550588
chr17	35809600	35810600	-3.6877582950396364
chr17	35809700	35810700	-4.340497031781435
chr17	35809800	35810800	-3.9982921907614957
chr17	35809900	35810900	-4.049496280594253
chr17	35810000	35811000	-3.453649359657254
chr17	35810100	35811100	-3.1388083287023454
chr17	35810200	35811200	-2.8737456984733947
chr17	35810300	35811300	-2.0228298185228404
chr17	35810400	35811400	-2.113313916575717
chr17	35810500	35811500	-2.2700219433379316
chr17	35810600	35811600	-1.7552743529157993
chr17	35810700	35811700	-1.7013258956002433
chr17	35810800	35811800	-1.6396835850604712
chr17	35810900	35811900	-1.941547450345064
chr17	35811000	35812000	-2.111997918133062
chr17	35811100	35812100	-2.3753665466195497
chr17	35811200	35812200	-2.4472366147942046
chr17	35811300	35812300	-2.64411655191032
chr17	35811400	35812400	-2.0422922505811667
chr17	35811500	35812500	-1.374429105505406
chr17	35814300	35815300	-2.041937346039066
chr17	35814400	35815400	-2.4052874023116018
chr17	35814500	35815500	-1.8769165946423247
chr17	35814600	35815600	-2.110351409203112
chr17	35814700	35815700	-2.434382191055859
chr17	35814800	35815800	-2.549294354792437
chr17	35814900	35815900	-2.145649953572898
chr17	35815000	35816000	-1.941648457828518
chr17	35815100	35816100	-2.642567018732634
chr17	35815200	35816200	-2.6449183083661336
chr17	35815300	35816300	-2.2040813803662482
chr17	35815400	35816400	-2.1280070914298506
chr17	35815500	35816500	-2.5376764478720006
chr17	35815600	35816600	-2.7656526705363924
chr17	35815700	35816700	-3.2028824359957278
chr17	35815800	35816800	-3.32386071327303
chr17	35817100	35818100	-0.11881202882625093
chr17	35817300	35818300	0.6419738998227592
chr17	35817400	35818400	0.9132677404806078
chr17	35817500	35818500	1.298897412803553
chr17	35817600	35818600	1.3826133284831603
chr17	35817700	35818700	1.3734488605224442
chr17	35817800	35818800	1.1561061087934723
chr17	35817900	35818900	1.1100537087972695
chr17	35818000	35819000	0.8259547185693897
chr17	35818100	35819100	0.7181896372484577
chr17	35818200	35819200	-0.3634385817137989
chr17	35818300	35819300	-0.457812884612795
chr17	35818400	35819400	-0.8159717152645184
chr17	35818500	35819500	-1.917897335385859
chr17	35818600	35819600	-3.355818642507909
chr17	35818700	35819700	-3.844954452280617
chr17	35818800	35819800	-4.19083460099477
chr17	35818900	35819900	-3.651946397353224
chr17	35819000	35820000	-3.1420666065784237
chr17	35819100	35820100	-2.5287585489499094
chr17	35819200	35820200	-2.069068422859966
chr17	35819300	35820300	-1.7810066227237555
chr17	35819400	35820400	-1.6403260262152413
chr17	35819500	35820500	-0.3244571440833041
chr17	35819600	35820600	1.3286894564746738
chr17	35819700	35820700	1.0476296690520883
chr17	35819800	35820800	0.7121086959997763
chr17	35819900	35820900	0.01939877828576764
chr17	35820000	35821000	-0.5264911521152206
chr17	35820100	35821100	-1.0348308633819856
chr17	35820200	35821200	-0.8989716340742119
chr17	35820300	35821300	-1.4744964628355606
chr17	35820400	35821400	-1.202791738455655
chr17	35820500	35821500	-1.5995505472620557
chr17	35820600	35821600	-2.435124193670456
chr17	35820700	35821700	-2.0087138834916987
chr17	35820800	35821800	-2.2039267711750594
chr17	35820900	35821900	-2.021996899344325
chr17	35821000	35822000	-1.8035100170051035
chr17	35821100	35822100	-1.1735909098269146
chr17	35821200	35822200	-1.2390320886371415
chr17	35821300	35822300	-1.0563211531763066
chr17	35821400	35822400	-1.8294203975873933
chr17	35821500	35822500	-2.0948217687016166
chr17	35821600	35822600	-1.4496867041412105
chr17	35821700	35822700	-1.2651617590975108
chr17	35821800	35822800	-0.3870390069569085
chr17	35821900	35822900	-0.29905787140144324
chr17	35822000	35823000	0.07372458813522875
chr17	35822100	35823100	-0.3100545078133421
chr17	35822200	35823200	-0.4437650002039034
chr17	35822300	35823300	-1.1419134753405604
chr17	35822400	35823400	-0.9805949098863104
chr17	35822500	35823500	-0.5436093713110385
chr17	35822600	35823600	-0.6660714085159837
chr17	35823800	35824800	0.054525045295071066
chr17	35823900	35824900	-0.6662919861106801
chr17	35824000	35825000	-0.3041227791405713
chr17	35824100	35825100	-0.9622567826682616
chr17	35824200	35825200	-1.8796399802025112
chr17	35824300	35825300	-1.9921794523514749
chr17	35824400	35825400	-1.7023473364674353
chr17	35824500	35825500	-0.6211715432889198
chr17	35824600	35825600	-0.581504751728781
chr17	35824700	35825700	-0.3065232212500955
chr17	35824800	35825800	-0.9031135414097934
chr17	35824900	35825900	0.3866266761053856
chr17	35825000	35826000	0.3428250592160957
chr17	35825100	35826100	0.7629317464953046
chr17	35825200	35826200	0.14901564979827592
chr17	35825300	35826300	-0.07353624213636029
chr17	35825400	35826400	-0.6564837236651729
chr17	35825500	35826500	-0.5321709222407649
chr17	35825600	35826600	-0.8695811233786614
chr17	35825700	35826700	-0.9634687768049344
chr17	35827400	35828400	-1.3900791133211663
chr17	35827500	35828500	-2.259719102435747
chr17	35827600	35828600	-1.8197883579047047
chr17	35827700	35828700	-2.703789646517917
chr17	35827800	35828800	-2.3257527389418446
chr17	35827900	35828900	-2.598930781925138
chr17	35828000	35829000	-2.6360531042078033
chr17	35828100	35829100	-2.6401935523615925
chr17	35828200	35829200	-2.3223303542361755
chr17	35828300	35829300	-2.3382584263761266
chr17	35829700	35830700	-0.3402122110610788
chr17	35829800	35830800	-0.8963609538725331
chr17	35829900	35830900	-0.5161207274924714
chr17	35830000	35831000	-0.6406232911134376
chr17	35830100	35831100	-1.2431656590587912
chr17	35830200	35831200	-0.9869712479503236
chr17	35830300	35831300	-0.2987980099356332
chr17	35830400	35831400	-0.07807269148181452
chr17	35830500	35831500	0.4438700780751448
chr17	35830600	35831600	-0.0451666917159159
chr17	35830700	35831700	0.08304572442968937
chr17	35830800	35831800	0.535573652652858
chr17	35830900	35831900	-0.9743094187473028
chr17	35831000	35832000	-0.14464359902491736
chr17	35831100	35832100	0.1639783391339664
chr17	35831200	35832200	-0.10353143415490723
chr17	35831300	35832300	-0.4141626966554177
chr17	35831400	35832400	-0.6056523440421616
chr17	35831500	35832500	-0.6050290887196855
chr17	35831600	35832600	-0.33037708896750834
chr17	35831700	35832700	-1.0240768382727308
chr17	35831800	35832800	-1.6248252252083268
chr17	35831900	35832900	-0.8531076785409072
chr17	35832000	35833000	-1.4950386973983547
chr17	35832100	35833100	-1.2485630854949483
chr17	35832200	35833200	-1.5090380498384952
chr17	35832300	35833300	-2.0840947310196007
chr17	35832400	35833400	-2.537407883769528
chr17	35832500	35833500	-3.0771309801118183
chr17	35832600	35833600	-2.3711463111455564
chr17	35832700	35833700	-2.4543718901328693
chr17	35832800	35833800	-2.5795794179431266
chr17	35832900	35833900	-2.6285816829309745
chr17	35833000	35834000	-1.5064846725022876
chr17	35833100	35834100	-1.5315725995682297
chr17	35833200	35834200	-1.4177289427245845
chr17	35833300	35834300	-0.6168557983031147
chr17	35833400	35834400	-0.3405108896446727
chr17	35833500	35834500	-0.2385047808742692
chr17	35833600	35834600	-0.5304805378000053
chr17	35833700	35834700	0.19986863715893569
chr17	35834800	35835800	-3.2722766487744046
chr17	35834900	35835900	-3.4207398997257243
chr17	35835000	35836000	-3.3557414625033952
chr17	35835100	35836100	-3.8122847572104734
chr17	35835200	35836200	-3.703868426356542
chr17	35835300	35836300	-2.844589529809292
chr17	35835400	35836400	-2.987679719906333
chr17	35835500	35836500	-2.5832362426808007
chr17	35835600	35836600	-1.7199390596002082
chr17	35835700	35836700	-0.8370498833566133
chr17	35835800	35836800	-0.9013896671630004
chr17	35835900	35836900	-0.4701735260495482
chr17	35836000	35837000	-0.418990962943703
chr17	35836100	35837100	-0.0242608541915418
chr17	35836200	35837200	-0.15951746605702233
chr17	35836300	35837300	-0.6229993441056029
chr17	35836400	35837400	-0.27801165433597363
chr17	35836500	35837500	-0.06469179603070165
chr17	35836900	35837900	-1.0796834878466883
chr17	35837000	35838000	-1.3747454005507729
chr17	35837100	35838100	-1.7837240465575044
chr17	35837200	35838200	-1.973783957843929
chr17	35837300	35838300	-2.421359586665245
chr17	35837400	35838400	-2.389864282417064
chr17	35837500	35838500	-1.4617951940433187
chr17	35837600	35838600	-1.2535115631647122
chr17	35837700	35838700	-1.4208518645602757
chr17	35837800	35838800	-1.4883603887043455
chr17	35837900	35838900	-1.3513351770130266
chr17	35838000	35839000	-1.5388354016437178
chr17	35838100	35839100	-1.3208172148186272
chr17	35838200	35839200	-0.8031111441390398
chr17	35840300	35841300	-0.037298155987991695
chr17	35840400	35841400	-0.604721900927777
chr17	35840500	35841500	-0.7585906238398268
chr17	35840600	35841600	-0.950108482371042
chr17	35840700	35841700	-0.9326964127794451
chr17	35841500	35842500	-1.41356296647019
chr17	35841600	35842600	-0.9769223266515704
chr17	35841700	35842700	-0.4502465785629005
chr17	35841800	35842800	-0.5455484528152506
chr17	35841900	35842900	0.20764817684480444
chr17	35842000	35843000	0.06716903327420211
chr17	35842100	35843100	0.03402107625367786
chr17	35842200	35843200	0.7731207250387927
chr17	35842300	35843300	1.2749405271607557
chr17	35842400	35843400	0.9933553104698799
chr17	35842500	35843500	0.411145937017124
chr17	35842600	35843600	-0.09183892486106628
chr17	35842700	35843700	-0.4224188550726652
chr17	35842800	35843800	-0.4250239237914973
chr17	35842900	35843900	-1.9555845855256828
chr17	35843000	35844000	-1.8051617531672244
chr17	35843100	35844100	-2.0798153573592493
chr17	35843200	35844200	-2.136614812178171
chr17	35843300	35844300	-1.7231132661375559
chr17	35843400	35844400	-0.7932926365635055
chr17	35843500	35844500	-0.14262986501197633
chr17	35843600	35844600	0.8317516405209875
chr17	35843700	35844700	1.1469694560137658
chr17	35844400	35845400	0.4653675688971641
chr17	35844500	35845500	-0.6907084752647998
chr17	35844600	35845600	-1.2784585735374427
chr17	35844700	35845700	-1.6259196414605654
chr17	35844800	35845800	-1.376242018001474
chr17	35844900	35845900	-1.3878890398595565
chr17	35845000	35846000	-1.6648015146555726
chr17	35845100	35846100	-1.6858298824557554
chr17	35845200	35846200	-2.1162844991820364
chr17	35845300	35846300	-2.5429095792975347
chr17	35845400	35846400	-1.8677606486259253
chr17	35845500	35846500	-1.0428804953722834
chr17	35845600	35846600	-1.3193993494786926
chr17	35845700	35846700	-1.3546263595990689
chr17	35845800	35846800	-1.9183409523174784
chr17	35845900	35846900	-2.0653303132192744
chr17	35846000	35847000	-1.3016112241697924
chr17	35846100	35847100	-0.4556417652707371
chr17	35846200	35847200	0.2565781181777779
chr17	35846300	35847300	0.17910894691388235
chr17	35846400	35847400	-0.26671049375638795
chr17	35846500	35847500	-0.5142873103150042
chr17	35846600	35847600	-0.4226761513775072
chr17	35846700	35847700	-0.4488514232136983
chr17	35846800	35847800	-0.6222228216270657
chr17	35846900	35847900	-0.8607970553399015
chr17	35847000	35848000	-1.708345009093014
chr17	35847100	35848100	-2.390140689299692
chr17	35847200	35848200	-3.181169776924025
chr17	35847300	35848300	-2.925569042632401
chr17	35847400	35848400	-2.661812225266245
chr17	35847500	35848500	-2.7510433246696078
chr17	35847600	35848600	-2.8472942110067003
chr17	35847700	35848700	-3.138099631678477
chr17	35847800	35848800	-3.5427288984345395
chr17	35847900	35848900	-3.4840630391919927
chr17	35849000	35850000	0.3580264704920952
chr17	35849100	35850100	0.4731058354039875
chr17	35849200	35850200	-0.41610911210705576
chr17	35849300	35850300	-0.3796503979177341
chr17	35849400	35850400	-0.8674253318136003
chr17	35849500	35850500	-0.8768111538784202
chr17	35849600	35850600	-0.4837992105381475
chr17	35849700	35850700	-0.4376858628853165
chr17	35849800	35850800	-0.19278807258904768
chr17	35849900	35850900	-0.1902518681596352
chr17	35850000	35851000	-0.4339614339738393
chr17	35850100	35851100	-0.9682966414570016
chr17	35851300	35852300	-1.255179015183434
chr17	35851400	35852400	-1.2085613382614444
chr17	35851500	35852500	-0.7709818201765053
chr17	35851600	35852600	0.014228127971248743
chr17	35851700	35852700	-0.809384541538299
chr17	35851800	35852800	-1.1041383119817405
chr17	35851900	35852900	-1.0377265466764023
chr17	35852000	35853000	-0.9352761231456936
chr17	35852100	35853100	-0.9503503607623656
chr17	35852200	35853200	-1.2229600540010386
chr17	35852300	35853300	-1.2111965595839609
chr17	35852400	35853400	-1.1219426211637114
chr17	35852500	35853500	-1.5357831477347164
chr17	35852600	35853600	-1.7923782883250186
chr17	35852700	35853700	-1.6606511125034733
chr17	35852800	35853800	-1.5052567993072083
chr17	35852900	35853900	-1.7038678315837843
chr17	35853000	35854000	-1.6433181873259362
chr17	35853100	35854100	-1.6708552093323117
chr17	35853200	35854200	-1.6450154337432812
chr17	35853300	35854300	-0.9611976801283656
chr17	35853400	35854400	-0.7102482449528437
chr17	35853500	35854500	-0.9270362740300536
chr17	35853600	35854600	-0.7488005473690447
chr17	35853700	35854700	-0.5766070098775841
chr17	35853800	35854800	-0.4766342681904567
chr17	35853900	35854900	-1.0763523196219005
chr17	35854000	35855000	-1.1176836666988679
chr17	35854100	35855100	-0.9448727055962016
chr17	35854200	35855200	-0.27103966846959465
chr17	35854300	35855300	-0.8325289514938824
chr17	35854400	35855400	-1.5005684979615357
chr17	35854500	35855500	-1.0592688119207099
chr17	35854600	35855600	-0.7526647781922167
chr17	35854700	35855700	-0.1139607215623563
chr17	35854800	35855800	0.4466467000416861
chr17	35854900	35855900	0.3101560159265808
chr17	35855000	35856000	-0.052569000591862175
chr17	35855100	35856100	-0.32578335270380604
chr17	35855200	35856200	-0.8022955514388798
chr17	35855300	35856300	-0.29783421492695583
chr17	35855400	35856400	0.404860245074632
chr17	35855500	35856500	0.08835190038817757
chr17	35855600	35856600	-0.5870465975067299
chr17	35855700	35856700	-1.4164737359527784
chr17	35855800	35856800	-2.5805106234121435
chr17	35855900	35856900	-2.070581530119584
chr17	35856000	35857000	-1.447804052327115
chr17	35856100	35857100	-1.0865021248558044
chr17	35856200	35857200	-0.1556395296017313
chr17	35856300	35857300	-0.7823836059570848
chr17	35856400	35857400	-1.1622281846440263
chr17	35856500	35857500	-1.80535428089704
chr17	35856600	35857600	-1.5493968874860855
chr17	35856700	35857700	-1.1156321803987446
chr17	35856800	35857800	0.1997603153486804
chr17	35856900	35857900	0.6362711785933072
chr17	35857000	35858000	-0.018188134811246252
chr17	35857100	35858100	-0.13405296579011633
chr17	35857200	35858200	-0.9053456883249108
chr17	35857300	35858300	-0.6944620291775975
chr17	35857400	35858400	-0.6115160065173926
chr17	35857500	35858500	0.3030185610491836
chr17	35857600	35858600	0.8108689864382479
chr17	35857700	35858700	1.0513361174528504
chr17	35857800	35858800	0.03506485493758578
chr17	35857900	35858900	0.3147908604178337
chr17	35858000	35859000	0.8713918081418451
chr17	35858100	35859100	1.0709924259243353
chr17	35858200	35859200	1.1639218207230455
chr17	35858300	35859300	0.9834121872627904
chr17	35858400	35859400	0.7698223954942046
chr17	35858500	35859500	0.6678200451080157
chr17	35858600	35859600	0.19093542982521405
chr17	35858700	35859700	-0.01101100387028362
chr17	35858800	35859800	0.6820914902815055
chr17	35858900	35859900	0.13443027681802974
chr17	35859000	35860000	0.08258811991933135
chr17	35859100	35860100	-1.2597281990415672
chr17	35859200	35860200	-1.050298521869678
chr17	35859300	35860300	-0.6631529970349709
chr17	35860500	35861500	0.08762794666972835
chr17	35860600	35861600	0.1335240705504194
chr17	35860700	35861700	0.2257261611034448
chr17	35860800	35861800	-0.09552041491259547
chr17	35860900	35861900	-0.0012043345247563975
chr17	35861000	35862000	-0.18054436868949905
chr17	35861100	35862100	0.7193572335315671
chr17	35861200	35862200	1.418894268266589
chr17	35861300	35862300	1.6421401483361715
chr17	35861400	35862400	1.4484096883821993
chr17	35861500	35862500	0.9701667134251124
chr17	35861600	35862600	1.0739774614956543
chr17	35861700	35862700	0.4095997345917288
chr17	35861800	35862800	0.3948625396433931
chr17	35861900	35862900	0.2824655692892448
chr17	35862000	35863000	0.05261207275457473
chr17	35862100	35863100	-0.13834098593377536
chr17	35862200	35863200	-0.6896139706547025
chr17	35862300	35863300	-1.5391049766996392
chr17	35862400	35863400	-2.300599313442158
chr17	35862500	35863500	-2.0212448229428004
chr17	35862600	35863600	-1.8881699605132325
chr17	35862700	35863700	-1.762141774983304
chr17	35862800	35863800	-2.072764348839476
chr17	35862900	35863900	-2.2958275990580392
chr17	35863000	35864000	-2.6433531410637405
chr17	35863100	35864100	-3.239775202704997
chr17	35863200	35864200	-2.615912118377096
chr17	35863300	35864300	-2.1252147958095007
chr17	35863400	35864400	-1.167840639012677
chr17	35863500	35864500	-1.1141370133964836
chr17	35863600	35864600	-1.4941400106081728
chr17	35863700	35864700	-1.451062000377804
chr17	35863800	35864800	-0.6250296511146964
chr17	35863900	35864900	-0.9201202048096574
chr17	35864000	35865000	-0.15652771395826334
chr17	35864100	35865100	0.009393785728566506
chr17	35864200	35865200	-0.3900737739420167
chr17	35864300	35865300	-0.14807635197485086
chr17	35865400	35866400	0.9538665346917856
chr17	35865500	35866500	0.7879306875638509
chr17	35865600	35866600	0.6896476473041862
chr17	35865700	35866700	0.1788196452518547
chr17	35865800	35866800	0.6533310057807572
chr17	35865900	35866900	0.6048940509648479
chr17	35866000	35867000	0.8217021209185089
chr17	35866300	35867300	1.9620163823424648
chr17	35867500	35868500	0.34070461229238025
chr17	35867600	35868600	0.3778428767991118
chr17	35867700	35868700	1.3108081366471842
chr17	35867800	35868800	0.963178322736564
chr17	35867900	35868900	0.6434302873697646
chr17	35868000	35869000	1.2754332128161088
chr17	35868100	35869100	0.499481219209562
chr17	35868200	35869200	1.0263509325086562
chr17	35868300	35869300	0.3338258596599584
chr17	35868400	35869400	0.9151187732150482
chr17	35868500	35869500	1.4075178745981602
chr17	35868600	35869600	0.5888277064229109
chr17	35868700	35869700	1.069881588600162
chr17	35868800	35869800	0.8784697362742526
chr17	35868900	35869900	0.8047713371423668
chr17	35869000	35870000	0.06196709642229011
chr17	35869100	35870100	0.32545276575424353
chr17	35869200	35870200	0.3419764685893523
chr17	35869300	35870300	1.2142375147415805
chr17	35869400	35870400	0.6093303447137691
chr17	35870500	35871500	1.5336477776979334
chr17	35870600	35871600	0.9618332797557988
chr17	35870700	35871700	0.4203384006250549
chr17	35870800	35871800	0.2844834053018594
chr17	35870900	35871900	0.5298902214186524
chr17	35873100	35874100	-0.7071227135671958
chr17	35873200	35874200	-0.8948715467263905
chr17	35873300	35874300	-1.2894003224936106
chr17	35873400	35874400	-0.056542927028452886
chr17	35873500	35874500	0.7660238540357199
chr17	35873600	35874600	0.5890187230029842
chr17	35873700	35874700	0.7957629113009452
chr17	35873800	35874800	1.0647163360304468
chr17	35873900	35874900	-0.11690062123548403
chr17	35874000	35875000	0.03779014638157361
chr17	35874100	35875100	-0.0053131813838141785
chr17	35874200	35875200	-0.1990575808185584
chr17	35874300	35875300	0.2777150075632158
chr17	35874400	35875400	1.0588914429783338
chr17	35874500	35875500	0.6478024997058035
chr17	35874600	35875600	0.6954262855881864
chr17	35874700	35875700	0.7755828485331069
chr17	35874800	35875800	0.7189042337871896
chr17	35874900	35875900	1.3549739729158994
chr17	35875000	35876000	2.3457848138853756
chr17	35875100	35876100	2.7517516385793974
chr17	35875200	35876200	2.778807342481933
chr17	35875300	35876300	2.9073992142716287
chr17	35875400	35876400	2.2288253434079195
chr17	35875500	35876500	2.104170293430276
chr17	35875600	35876600	1.9031932536392842
chr17	35875700	35876700	1.837857446297668
chr17	35875800	35876800	1.236318941875991
chr17	35875900	35876900	0.8965038607151189
chr17	35876000	35877000	0.14479262751934288
chr17	35876100	35877100	-0.06589217828328915
chr17	35876200	35877200	0.4778586145279252
chr17	35876300	35877300	-0.04348241641237786
chr17	35876400	35877400	0.9310990654170608
chr17	35876500	35877500	0.88164740635831
chr17	35876600	35877600	0.5470383638484998
chr17	35876700	35877700	0.11788520835463695
chr17	35876800	35877800	0.6648309280652959
chr17	35876900	35877900	0.8531519710496368
chr17	35877000	35878000	0.9482397345730194
chr17	35877100	35878100	0.8586085688048791
chr17	35877200	35878200	0.3013218006808416
chr17	35879700	35880700	-0.6895173972044082
chr17	35879800	35880800	-0.5342590568145542
chr17	35879900	35880900	-0.4070362576270648
chr17	35880000	35881000	-0.23714419460960745
chr17	35880100	35881100	-0.05259529656687135
chr17	35880200	35881200	0.8200543773397738
chr17	35880300	35881300	0.3170790191936231
chr17	35880400	35881400	-0.032949171649229364
chr17	35880500	35881500	-0.15122926536675005
chr17	35880600	35881600	0.8164164188576228
chr17	35880700	35881700	0.7592119225655883
chr17	35880800	35881800	1.0808434060661862
chr17	35884500	35885500	0.10236108547983057
chr17	35884800	35885800	0.5741715147990494
chr17	35884900	35885900	-0.2333601842349236
chr17	35885000	35886000	-0.4403787322394149
chr17	35885100	35886100	-0.33021011671084005
chr17	35885200	35886200	-0.4398456193680884
chr17	35885300	35886300	-0.4085924431099812
chr17	35885400	35886400	-0.9138780630035156
chr17	35885500	35886500	-0.8455902418598427
chr17	35885600	35886600	-1.043000381449302
chr17	35885700	35886700	-0.924507521329768
chr17	35885800	35886800	-0.6233393707232897
chr17	35885900	35886900	-0.7879451999314745
chr17	35886000	35887000	-0.9101229830958288
chr17	35886100	35887100	-0.958476119099718
chr17	35886200	35887200	-0.2944951406761561
chr17	35886300	35887300	-0.6117570890320708
chr17	35887900	35888900	1.8378559073220568
chr17	35888000	35889000	1.4375569665184214
chr17	35888100	35889100	1.8758079048671117
chr17	35888200	35889200	1.4481866212779322
chr17	35888300	35889300	0.9455467364546756
chr17	35888400	35889400	1.5517119119812768
chr17	35888500	35889500	1.8931067444745704
chr17	35888600	35889600	1.9138117002240256
chr17	35888700	35889700	1.7428886779928852
chr17	35888800	35889800	2.39770467171172
chr17	35888900	35889900	2.0767208229749623
chr17	35889000	35890000	2.3837543348791734
chr17	35889100	35890100	2.0808202024834483
chr17	35890900	35891900	0.9583603733899732
chr17	35891000	35892000	0.8753543874432911
chr17	35891100	35892100	0.7677523987438268
chr17	35891200	35892200	0.4194194104961377
chr17	35891300	35892300	0.7541931519540606
chr17	35891400	35892400	0.35852929531470384
chr17	35891500	35892500	0.6702874785932156
chr17	35891600	35892600	1.1270726518939984
chr17	35891700	35892700	1.1353173310787703
chr17	35891800	35892800	0.96538369010077
chr17	35891900	35892900	1.3121351915135666
chr17	35892000	35893000	0.8515480926961844
chr17	35892100	35893100	0.5866531904005495
chr17	35892200	35893200	0.9089370106367208
chr17	35892300	35893300	0.5286886645116482
chr17	35892400	35893400	0.1815934285385465
chr17	35892500	35893500	-0.2862427854309542
chr17	35892600	35893600	-0.5450387957505499
chr17	35892700	35893700	-0.44567113331530295
chr17	35892800	35893800	-0.9239460559911074
chr17	35892900	35893900	-1.2317336885333812
chr17	35893000	35894000	-0.4383430794699087
chr17	35893100	35894100	-0.22760420591896885
chr17	35893200	35894200	-0.15837701558331874
chr17	35893300	35894300	-0.14284447942936435
chr17	35893400	35894400	0.2752269985809557
chr17	35893500	35894500	0.2762336346054537
chr17	35893600	35894600	0.25873794536358724
chr17	35893700	35894700	0.19740140459416602
chr17	35893800	35894800	0.5439401549646523
chr17	35893900	35894900	0.6998890191932247
chr17	35894000	35895000	0.5860311450104752
chr17	35894100	35895100	0.8546753290090721
chr17	35894200	35895200	0.7062346331440958
chr17	35894900	35895900	0.9093931088078854
chr17	35895000	35896000	0.3585528123762713
chr17	35895100	35896100	0.8409011511229378
chr17	35895200	35896200	0.7074194882949375
chr17	35895300	35896300	1.4597812763884934
chr17	35895400	35896400	1.2874263351554591
chr17	35895500	35896500	1.415842493809344
chr17	35895600	35896600	1.472841994443541
chr17	35895700	35896700	1.3562180144774931
chr17	35895800	35896800	1.5998169512578977
chr17	35895900	35896900	2.1482509212078584
chr17	35896000	35897000	2.5453138675977036
chr17	35896100	35897100	2.1361888478214905
chr17	35896200	35897200	2.398090974609416
chr17	35896300	35897300	1.4217162605122655
chr17	35896400	35897400	1.297681091830689
chr17	35896500	35897500	1.3705150430618904
chr17	35898000	35899000	0.17687205165521924
chr17	35898100	35899100	-0.08336701526583427
chr17	35898200	35899200	-0.1970738407391434
chr17	35898300	35899300	-0.14861402648303326
chr17	35898400	35899400	0.17600546884047846
chr17	35898500	35899500	0.0017322329069423901
chr17	35898600	35899600	-0.013845525721423536
chr17	35898700	35899700	0.059879146165144136
chr17	35898800	35899800	0.25613152521446536
chr17	35898900	35899900	0.9810901960287488
chr17	35899000	35900000	0.7472193097522183
chr17	35899100	35900100	0.7510866702435273
chr17	35899200	35900200	1.2472643534663883
chr17	35899300	35900300	1.5204115638561082
chr17	35899400	35900400	1.3353863562258304
chr17	35899500	35900500	1.650103590965885
chr17	35899600	35900600	1.9607311308468949
chr17	35899700	35900700	1.7572981137123862
chr17	35899800	35900800	1.8021635384862555
chr17	35899900	35900900	1.88706720384372
chr17	35900000	35901000	2.1930236132677967
chr17	35900100	35901100	2.2132189245516365
chr17	35900200	35901200	2.0889096301042143
chr17	35900300	35901300	2.164459851922913
chr17	35900400	35901400	1.5286126082847205
chr17	35900500	35901500	1.368478027597613
chr17	35900600	35901600	1.3858278621021944
chr17	35900700	35901700	1.0410282652141278
chr17	35901100	35902100	1.0871370085591014
chr17	35901200	35902200	1.1155461774425472
chr17	35901300	35902300	1.0826292582635706
chr17	35901400	35902400	1.4132384297038063
chr17	35901500	35902500	0.9047852284061544
chr17	35901600	35902600	0.8713318940480963
chr17	35901700	35902700	1.7568689856973134
chr17	35901800	35902800	1.8159999733136232
chr17	35901900	35902900	0.990234902594263
chr17	35902000	35903000	1.7795899468491236
chr17	35902100	35903100	2.096820235099043
chr17	35902200	35903200	1.96288606942204
chr17	35902300	35903300	1.7401914445047644
chr17	35902400	35903400	1.6551238652736564
chr17	35902500	35903500	2.0369224203430787
chr17	35902600	35903600	1.8215171055037591
chr17	35902700	35903700	1.6443046241173371
chr17	35902800	35903800	0.930734531474693
chr17	35902900	35903900	1.2550316597054527
chr17	35903000	35904000	0.9367765605257131
chr17	35903100	35904100	1.1021825278553514
chr17	35903200	35904200	0.6839565864416723
chr17	35903300	35904300	0.6974849499005158
chr17	35903400	35904400	1.3720894774281032
chr17	35903500	35904500	1.320369938985576
chr17	35903600	35904600	1.5088318967708607
chr17	35903700	35904700	1.1245847823939976
chr17	35904800	35905800	0.1742724588233111
chr17	35904900	35905900	0.5987696827097536
chr17	35905000	35906000	-0.294510929432303
chr17	35905100	35906100	0.1727415510423849
chr17	35905200	35906200	-0.13510225346339694
chr17	35905300	35906300	0.16951792594458004
chr17	35905400	35906400	-0.07351502681426525
chr17	35905500	35906500	0.17974987720435362
chr17	35905600	35906600	1.0926406949452103
chr17	35905700	35906700	1.309426431982102
chr17	35905800	35906800	1.866118863424049
chr17	35905900	35906900	2.376013830090068
chr17	35906000	35907000	3.4448889795805218
chr17	35906100	35907100	2.750062472530877
chr17	35906200	35907200	2.557705799317746
chr17	35906300	35907300	1.8031853310230552
chr17	35906400	35907400	1.8453599844486857
chr17	35906500	35907500	2.1806714607061197
chr17	35906600	35907600	1.4237046984672053
chr17	35906700	35907700	0.9000466543784429
chr17	35906800	35907800	0.6560476167235716
chr17	35906900	35907900	-0.08719316905559052
chr17	35907000	35908000	-0.3600536310879687
chr17	35907100	35908100	-0.06433551307502873
chr17	35907200	35908200	0.06528997951405466
chr17	35907300	35908300	1.250536790946304
chr17	35907400	35908400	1.5166896900884983
chr17	35907500	35908500	1.4615259937985945
chr17	35907600	35908600	1.4162276916262833
chr17	35907700	35908700	1.3999671140366303
chr17	35907800	35908800	1.247544110604257
chr17	35907900	35908900	1.5453883500121262
chr17	35908000	35909000	1.5531276072612072
chr17	35908100	35909100	2.2549393866663947
chr17	35908200	35909200	2.3291638811053432
chr17	35908300	35909300	1.950717130865627
chr17	35908400	35909400	2.0896825848828526
chr17	35908500	35909500	2.2112635920274246
chr17	35908600	35909600	2.5361916732387715
chr17	35908700	35909700	2.2610211027494
chr17	35908800	35909800	2.059066029374311
chr17	35908900	35909900	2.01516081880937
chr17	35909000	35910000	1.984315676338455
chr17	35909100	35910100	1.5885973925236057
chr17	35909200	35910200	1.4481641192491033
chr17	35909300	35910300	0.7314650197572522
chr17	35909400	35910400	0.20602100355898376
chr17	35909500	35910500	0.3367325456249173
chr17	35909600	35910600	0.3574675648225685
chr17	35909700	35910700	0.6448890106004029
chr17	35909800	35910800	1.0715500148525658
chr17	35909900	35910900	0.9203845646857719
chr17	35910000	35911000	1.2152116598170648
chr17	35910100	35911100	0.956623964592617
chr17	35910200	35911200	1.408334269415192
chr17	35910300	35911300	2.0782459879711843
chr17	35910400	35911400	2.609452225263862
chr17	35910500	35911500	2.5271940920526146
chr17	35910600	35911600	2.5908373004443828
chr17	35910700	35911700	2.8023485695763366
chr17	35910800	35911800	2.9405147950119184
chr17	35910900	35911900	3.279850193829936
chr17	35911000	35912000	2.791422956587647
chr17	35911100	35912100	2.2927140653517064
chr17	35911200	35912200	2.169456988460693
chr17	35911300	35912300	2.593320773822212
chr17	35911400	35912400	2.282638709334256
chr17	35911500	35912500	1.9923499586673918
chr17	35911600	35912600	2.305220074368865
chr17	35911700	35912700	2.2761540526642405
chr17	35911800	35912800	2.608584274496527
chr17	35911900	35912900	2.354059585490562
chr17	35912000	35913000	2.4983513974266782
chr17	35912100	35913100	3.1024615755992886
chr17	35912200	35913200	2.902918790324672
chr17	35912300	35913300	2.744445539754506
chr17	35912400	35913400	2.733866071596943
chr17	35912500	35913500	3.2087996433651202
chr17	35912600	35913600	2.037683739386843
chr17	35912700	35913700	1.827637326788212
chr17	35912800	35913800	1.4965944675575815
chr17	35912900	35913900	1.3345991107709263
chr17	35913000	35914000	1.0487292428688808
chr17	35913100	35914100	0.7420007190012051
chr17	35913200	35914200	0.4020632805001073
chr17	35913300	35914300	0.3879856380621339
chr17	35913400	35914400	0.1826654518169405
chr17	35913500	35914500	-0.2930416301077691
chr17	35913600	35914600	0.11624067140623062
chr17	35913700	35914700	-0.006257536319942715
chr17	35913800	35914800	-0.02160740740685973
chr17	35913900	35914900	0.06284278040936374
chr17	35914000	35915000	0.5107507553024608
chr17	35914100	35915100	0.8357669148325554
chr17	35914200	35915200	1.3265992646081273
chr17	35914300	35915300	0.5126744716172604
chr17	35914400	35915400	1.3012903832636673
chr17	35914500	35915500	0.9597773092091768
chr17	35914600	35915600	1.7631059503673083
chr17	35914700	35915700	1.9102877157259663
chr17	35914800	35915800	1.514607430361936
chr17	35914900	35915900	1.7187360215491092
chr17	35915000	35916000	1.4267239823994937
chr17	35915100	35916100	1.4802030165134346
chr17	35915200	35916200	1.3619179821341385
chr17	35915300	35916300	1.995293376249395
chr17	35915400	35916400	1.4801496990228558
chr17	35915500	35916500	1.8006941183628349
chr17	35915600	35916600	0.7693299132470777
chr17	35915700	35916700	0.7890276824128298
chr17	35915800	35916800	0.2681863125140542
chr17	35915900	35916900	0.6908731996718211
chr17	35916000	35917000	0.8373893973957593
chr17	35916100	35917100	0.9278292672471208
chr17	35916200	35917200	0.99237886936281
chr17	35916300	35917300	0.12967573352111553
chr17	35916400	35917400	0.5999822746005626
chr17	35916500	35917500	0.6240468508928309
chr17	35916600	35917600	0.9507193253505384
chr17	35916700	35917700	0.9517618033405156
chr17	35916800	35917800	1.936019373492188
chr17	35916900	35917900	1.4301105032620531
chr17	35917000	35918000	1.2291499295347248
chr17	35917100	35918100	0.6853574712012641
chr17	35917200	35918200	0.06679689835331144
chr17	35917300	35918300	0.7727901276782967
chr17	35917400	35918400	0.20167561208183865
chr17	35917500	35918500	0.3089347830883011
chr17	35917600	35918600	0.9126215406558752
chr17	35917700	35918700	0.6852663835961397
chr17	35917800	35918800	0.9050054762342934
chr17	35917900	35918900	0.8585357712263333
chr17	35918000	35919000	1.0227428984947977
chr17	35918100	35919100	1.6645615870037367
chr17	35918200	35919200	2.2215043096998377
chr17	35918300	35919300	1.925010372265844
chr17	35918400	35919400	1.5853606217888634
chr17	35918500	35919500	1.5556306366118495
chr17	35918600	35919600	1.6983507002905829
chr17	35918700	35919700	1.2878570310630917
chr17	35918800	35919800	0.8246990811512582
chr17	35918900	35919900	0.4427414632047494
chr17	35919000	35920000	-0.11900565805670199
chr17	35919100	35920100	-0.3655662271723527
chr17	35919200	35920200	-0.07641916714923963
chr17	35919300	35920300	0.4550477260964675
chr17	35919400	35920400	1.09902809431062
chr17	35919500	35920500	1.5673169466613364
chr17	35919600	35920600	0.8067925400940466
chr17	35919700	35920700	1.4800045596301183
chr17	35919800	35920800	1.1776378293045875
chr17	35919900	35920900	1.0803640045938674
chr17	35920200	35921200	0.3755369457698848
chr17	35920500	35921500	0.3637814593821989
chr17	35920600	35921600	0.3531329257441531
chr17	35920700	35921700	0.525204231919126
chr17	35920800	35921800	0.9829964995139008
chr17	35920900	35921900	1.659958536766165
chr17	35923400	35924400	0.5007324803001839
chr17	35923500	35924500	0.8069799957492686
chr17	35923600	35924600	0.3902681388104842
chr17	35923700	35924700	0.8562728885028452
chr17	35923800	35924800	0.8682387634368138
chr17	35923900	35924900	0.8988325944208925
chr17	35924000	35925000	0.9668047998799911
chr17	35924100	35925100	0.9424524832080416
chr17	35924200	35925200	0.8663589860286309
chr17	35924300	35925300	0.8828334815029868
chr17	35924400	35925400	0.9159361490905448
chr17	35924500	35925500	0.7768905278144881
chr17	35924600	35925600	1.091277158505383
chr17	35924700	35925700	1.1631525029907337
chr17	35924800	35925800	0.7428984583387683
chr17	35924900	35925900	0.443516736621524
chr17	35925000	35926000	-0.0782238106027066
chr17	35925100	35926100	0.3224200078861468
chr17	35925200	35926200	0.5407878388254006
chr17	35925300	35926300	0.6102115343690729
chr17	35925400	35926400	0.6528719803687832
chr17	35925500	35926500	0.5722198921959193
chr17	35925600	35926600	0.4315333051151875
chr17	35925700	35926700	-0.4116850926771671
chr17	35925800	35926800	0.04286878861426677
chr17	35925900	35926900	0.5483612590553911
chr17	35926000	35927000	0.9326350606205156
chr17	35926100	35927100	0.3773334172539051
chr17	35927200	35928200	1.6945772486355717
chr17	35927300	35928300	1.5913760760647888
chr17	35927400	35928400	1.9067002567630496
chr17	35927500	35928500	1.8728812091245064
chr17	35927600	35928600	1.8884787833128127
chr17	35927700	35928700	1.7421256683974655
chr17	35927800	35928800	1.942417400140264
chr17	35927900	35928900	1.964834507297532
chr17	35928000	35929000	1.7945365692862545
chr17	35928600	35929600	0.684744668051946
chr17	35928700	35929700	0.7838630664787357
chr17	35928800	35929800	0.6497070307911976
chr17	35928900	35929900	0.4989778786616507
chr17	35929000	35930000	0.1699792336530242
chr17	35929100	35930100	-0.4701470010491087
chr17	35929200	35930200	-1.0686651348480267
chr17	35929300	35930300	-1.267723900192122
chr17	35929400	35930400	-0.5383801338736787
chr17	35929500	35930500	-0.4932126340503514
chr17	35929600	35930600	0.02625232968490016
chr17	35929700	35930700	0.4490103470563696
chr17	35929800	35930800	1.1203433556793931
chr17	35929900	35930900	0.25795760931284384
chr17	35930000	35931000	0.43936972618478165
chr17	35930100	35931100	1.1693265920971998
chr17	35930200	35931200	1.0950102304592495
chr17	35930300	35931300	0.5915161134007094
chr17	35930400	35931400	0.07356099333298219
chr17	35930500	35931500	0.34849901897791485
chr17	35930600	35931600	0.6459305171049394
chr17	35930700	35931700	-0.1247214439484545
chr17	35930800	35931800	-0.9285188882075948
chr17	35930900	35931900	-0.3903675577572442
chr17	35931000	35932000	-0.7128348292214672
chr17	35931100	35932100	-0.4325040044393239
chr17	35931200	35932200	-0.07716088597040098
chr17	35931300	35932300	0.38501992723798345
chr17	35931400	35932400	0.5194100399963102
chr17	35931500	35932500	0.8126990668879996
chr17	35931600	35932600	-0.20487404130131
chr17	35931700	35932700	-0.2177975031849944
chr17	35931800	35932800	0.1493217003103918
chr17	35931900	35932900	0.6788229770436051
chr17	35932000	35933000	1.0996319394856735
chr17	35932100	35933100	0.5835551443319327
chr17	35932200	35933200	0.09827322135383418
chr17	35932300	35933300	0.7503669187663539
chr17	35932400	35933400	0.9953824428463368
chr17	35932500	35933500	0.2690039652288723
chr17	35932600	35933600	0.8097890448393988
chr17	35933900	35934900	1.9947386234433169
chr17	35934000	35935000	2.1683558708576944
chr17	35934100	35935100	1.7459924799204365
chr17	35934200	35935200	2.146519054376498
chr17	35934300	35935300	2.357714375236509
chr17	35934400	35935400	2.7167250880765748
chr17	35934500	35935500	3.126206863504855
chr17	35934600	35935600	2.6847762143984752
chr17	35935600	35936600	1.4513799981538191
chr17	35935700	35936700	0.7521383905080627
chr17	35935800	35936800	1.2345781156349989
chr17	35935900	35936900	0.7332334752116116
chr17	35936000	35937000	0.6472533529390883
chr17	35936100	35937100	0.09147596259122516
chr17	35936200	35937200	0.7890557399526753
chr17	35936300	35937300	1.0303943542713705
chr17	35936400	35937400	1.271514906005028
chr17	35936500	35937500	0.7536124992120481
chr17	35936600	35937600	0.2690991836219056
chr17	35936700	35937700	0.16996957942546706
chr17	35936800	35937800	-0.4761159128819175
chr17	35936900	35937900	-0.08053334376792329
chr17	35937000	35938000	-0.4951707554878218
chr17	35937100	35938100	0.3820115537621952
chr17	35937200	35938200	-0.2342382621610956
chr17	35937300	35938300	0.2714809696252085
chr17	35937400	35938400	0.3698099952441419
chr17	35937500	35938500	0.6536579976608627
chr17	35937600	35938600	0.6525466102712949
chr17	35938400	35939400	0.6046097027030435
chr17	35938500	35939500	0.7930320470826042
chr17	35938600	35939600	0.7346594774335139
chr17	35938700	35939700	0.4684551014715536
chr17	35938800	35939800	0.8913363093032427
chr17	35938900	35939900	1.3325967934382938
chr17	35939000	35940000	1.419768319401701
chr17	35939100	35940100	1.4823560467213115
chr17	35939200	35940200	1.2585552530974595
chr17	35939300	35940300	1.0186881551362406
chr17	35939400	35940400	0.23878764154324764
chr17	35939500	35940500	0.6417155352936172
chr17	35939600	35940600	0.4811709489194047
chr17	35939700	35940700	0.6166621877271701
chr17	35939800	35940800	0.5717418272640229
chr17	35939900	35940900	0.30908122620253303
chr17	35940000	35941000	0.5397279520811199
chr17	35940100	35941100	1.1181919902402973
chr17	35940200	35941200	1.1289145643327905
chr17	35940300	35941300	1.0450059016804345
chr17	35940400	35941400	1.8699719871067568
chr17	35940500	35941500	0.9848132895179352
chr17	35940600	35941600	1.55667937744446
chr17	35940700	35941700	1.413104299242958
chr17	35940800	35941800	1.3333788872637975
chr17	35940900	35941900	1.2951821573970623
chr17	35941000	35942000	1.4347792079530888
chr17	35941100	35942100	0.9621745603983068
chr17	35941200	35942200	1.2531347907833328
chr17	35941300	35942300	1.6988692426093783
chr17	35941400	35942400	1.6206356281217464
chr17	35941500	35942500	2.256120003416928
chr17	35941600	35942600	1.5588311204547396
chr17	35941700	35942700	1.6367876035308804
chr17	35941800	35942800	1.3433754429223417
chr17	35941900	35942900	0.9368314318003901
chr17	35942000	35943000	0.4026401643809441
chr17	35942100	35943100	0.9563748721455092
chr17	35942200	35943200	0.9312624312647088
chr17	35942300	35943300	0.5220783506112165
chr17	35942400	35943400	0.3969946605567622
chr17	35942500	35943500	0.13637728860795548
chr17	35942600	35943600	0.6517787180101836
chr17	35942700	35943700	0.7248254250729558
chr17	35942800	35943800	1.0657890008831932
chr17	35942900	35943900	1.1408405276772602
chr17	35943000	35944000	1.0065070315959654
chr17	35943100	35944100	0.7877654236136168
chr17	35943200	35944200	0.6172825345456967
chr17	35943300	35944300	0.9621849572841079
chr17	35943400	35944400	1.0897565550524122
chr17	35943500	35944500	0.6483258252666367
chr17	35943600	35944600	0.11297430484946687
chr17	35943700	35944700	0.3071620755558101
chr17	35943800	35944800	0.34038952761566466
chr17	35943900	35944900	0.5404793433403596
chr17	35944000	35945000	1.4578927961269272
chr17	35944100	35945100	1.0233221495238671
chr17	35944200	35945200	1.0115419398287182
chr17	35945200	35946200	0.019581995574515558
chr17	35945300	35946300	-0.036252224988781306
chr17	35945400	35946400	0.31067075485979856
chr17	35945500	35946500	-0.8912138557979478
chr17	35945600	35946600	-0.6515327361262337
chr17	35945700	35946700	-1.1904353492554507
chr17	35945800	35946800	-1.1091121736001412
chr17	35945900	35946900	-0.8679618562945065
chr17	35946000	35947000	-0.2572362508360516
chr17	35946100	35947100	-0.05977913118183222
chr17	35946200	35947200	-0.4908324345554121
chr17	35946300	35947300	-0.664138109034977
chr17	35946400	35947400	-0.6071480600304089
chr17	35946500	35947500	-0.4678391596130546
chr17	35949500	35950500	2.1157723647079094
chr17	35949600	35950600	1.6944466456210905
chr17	35949700	35950700	1.5766000579989286
chr17	35949800	35950800	1.0691052993272094
chr17	35949900	35950900	1.0203616968318407
chr17	35950000	35951000	0.5245199108116185
chr17	35950100	35951100	-0.4854760239517663
chr17	35950200	35951200	-0.24568177551099016
chr17	35950300	35951300	-0.3737862311239006
chr17	35950400	35951400	-0.6635764121647872
chr17	35950500	35951500	-0.5166618871281229
chr17	35950600	35951600	-0.18860274477379216
chr17	35950700	35951700	0.02595850235917652
chr17	35951000	35952000	0.39981244609878436
chr17	35951100	35952100	0.5424574210841193
chr17	35952200	35953200	0.7480948990768935
chr17	35952300	35953300	0.5204028959886282
chr17	35952400	35953400	-0.01526831247496536
chr17	35952500	35953500	0.25505497379591474
chr17	35952600	35953600	0.6714040830416951
chr17	35952700	35953700	1.0854477845363553
chr17	35952800	35953800	0.3604123768591149
chr17	35952900	35953900	0.024670079356650863
chr17	35953000	35954000	0.09022619313499351
chr17	35953100	35954100	0.03242649981680998
chr17	35953200	35954200	-0.1016323012426189
chr17	35953300	35954300	0.10697572270191008
chr17	35953400	35954400	0.798640816262521
chr17	35953500	35954500	0.6433043740030956
chr17	35953600	35954600	0.5438654693440292
chr17	35953700	35954700	0.4591289259429345
chr17	35954800	35955800	-1.092030010870101
chr17	35954900	35955900	-0.9391650107819968
chr17	35955000	35956000	-0.9643969442467809
chr17	35955100	35956100	-0.6361736007219745
chr17	35955200	35956200	-0.7391420675442855
chr17	35955300	35956300	-0.2746475289269708
chr17	35955400	35956400	-0.19048019702625785
chr17	35955500	35956500	0.07259866979320137
chr17	35955600	35956600	0.14021132210674692
chr17	35955700	35956700	0.3784045439579036
chr17	35955800	35956800	0.36607197792117996
chr17	35955900	35956900	0.3833066575305268
chr17	35956000	35957000	0.5050708674259524
chr17	35956100	35957100	1.0209849032061973
chr17	35956200	35957200	1.5071565015383748
chr17	35956300	35957300	1.812971899100258
chr17	35956400	35957400	1.940921507048041
chr17	35956500	35957500	1.4038214086713872
chr17	35956600	35957600	1.512747208463452
chr17	35956700	35957700	1.2713808230483
chr17	35956800	35957800	1.717865711701133
chr17	35956900	35957900	1.6360868288977748
chr17	35957000	35958000	1.215132102468393
chr17	35957100	35958100	0.6096744517610552
chr17	35957200	35958200	-0.26515944477568804
chr17	35957300	35958300	-0.6236452868187011
chr17	35957400	35958400	-0.937210525475176
chr17	35957500	35958500	-0.7724606272306672
chr17	35957600	35958600	-1.268186139544017
chr17	35957700	35958700	-1.3616965456747707
chr17	35957800	35958800	-1.4386603548445214
chr17	35957900	35958900	-1.3293859252993725
chr17	35958000	35959000	-1.680384143904281
chr17	35958100	35959100	-1.9382725963036385
chr17	35958200	35959200	-1.1809487309792888
chr17	35958300	35959300	-0.5497677617493748
chr17	35958400	35959400	-0.2396220783022157
chr17	35958500	35959500	0.20474726576980945
chr17	35958600	35959600	0.16047247616290916
chr17	35958700	35959700	0.3056983136353652
chr17	35958800	35959800	-0.4095096824897585
chr17	35958900	35959900	-0.9644623666199672
chr17	35959000	35960000	-0.28819761859177745
chr17	35959100	35960100	0.12531898388214893
chr17	35959200	35960200	-0.4739594844667439
chr17	35959300	35960300	-0.9502226147116021
chr17	35959400	35960400	-0.8622499068714885
chr17	35959500	35960500	-1.3234226409307677
chr17	35959600	35960600	-0.9204310262665928
chr17	35959700	35960700	-1.0350256815295549
chr17	35959800	35960800	-0.4798669064283319
chr17	35959900	35960900	-0.1177959629671763
chr17	35960000	35961000	-0.20854952191993872
chr17	35960100	35961100	0.0633236693508823
chr17	35960200	35961200	0.5736530509841014
chr17	35961900	35962900	-0.4151794276934893
chr17	35962000	35963000	0.18740416193854653
chr17	35962100	35963100	0.2717347142023471
chr17	35962200	35963200	0.07293563686421578
chr17	35962300	35963300	0.19914111842883786
chr17	35962400	35963400	0.4385191073670516
chr17	35962500	35963500	0.984432682501798
chr17	35962600	35963600	1.1186286240034398
chr17	35962700	35963700	1.2810874083286032
chr17	35962800	35963800	0.8232924303584084
chr17	35962900	35963900	0.5384208795675867
chr17	35963000	35964000	0.7318961697750722
chr17	35963100	35964100	-0.22995398901966266
chr17	35963200	35964200	-0.7648904238472529
chr17	35963300	35964300	-0.9173828477612406
chr17	35963400	35964400	-2.080605811451015
chr17	35963500	35964500	-2.560723230544272
chr17	35963600	35964600	-2.8153707218020667
chr17	35963700	35964700	-2.9559926721415297
chr17	35963800	35964800	-3.0415720532738453
chr17	35963900	35964900	-2.519171238026665
chr17	35964000	35965000	-2.8956342565101054
chr17	35965100	35966100	0.13904029992222575
chr17	35965200	35966200	0.18065472953614573
chr17	35965300	35966300	0.4119263426135704
chr17	35965400	35966400	-0.2247904116086164
chr17	35965500	35966500	-0.5297813467191754
chr17	35965600	35966600	-0.29546160599603755
chr17	35965700	35966700	-0.4183673458237907
chr17	35965800	35966800	-0.99878146466517
chr17	35965900	35966900	-0.4723059222662869
chr17	35966000	35967000	-0.988410676715657
chr17	35966100	35967100	-0.3226266831757769
chr17	35966200	35967200	0.01217221462609464
chr17	35966300	35967300	-0.43825940828434895
chr17	35966400	35967400	0.22423439476149776
chr17	35966500	35967500	-0.24049338786385235
chr17	35966600	35967600	0.1749366042856999
chr17	35966700	35967700	0.3571546727814289
chr17	35966800	35967800	0.9071177038892292
chr17	35966900	35967900	0.8371135679963371
chr17	35967000	35968000	1.6725817990756071
chr17	35967100	35968100	1.2720605071035458
chr17	35967200	35968200	1.6514030147961247
chr17	35967300	35968300	2.1537969484686683
chr17	35967400	35968400	2.08540623254034
chr17	35968500	35969500	0.7622746673226055
chr17	35968600	35969600	0.9950268914657102
chr17	35968700	35969700	0.07440446255521974
chr17	35968800	35969800	0.4242140570466653
chr17	35968900	35969900	0.33170116484372986
chr17	35969000	35970000	0.8199125783054613
chr17	35969100	35970100	1.3853260219949146
chr17	35969200	35970200	1.0743003107227134
chr17	35969300	35970300	0.9061402607099732
chr17	35969400	35970400	0.5379603790697082
chr17	35970700	35971700	0.4524882714233851
chr17	35970800	35971800	0.3827633085282929
chr17	35970900	35971900	0.5530597929118245
chr17	35971000	35972000	0.3636984316189621
chr17	35971100	35972100	0.05022973119002499
chr17	35972200	35973200	0.7979454049099712
chr17	35972300	35973300	0.955592364007913
chr17	35972400	35973400	1.4165193083652612
chr17	35972500	35973500	1.423284612835387
chr17	35972600	35973600	1.1385322193130063
chr17	35972700	35973700	1.3556571801242314
chr17	35972800	35973800	1.4545778858618472
chr17	35972900	35973900	0.7897696200029501
chr17	35973000	35974000	0.8040397674265708
chr17	35973100	35974100	0.6389761504248773
chr17	35973200	35974200	0.6935250476550049
chr17	35973300	35974300	0.3415344845999985
chr17	35973400	35974400	0.22862987748798216
chr17	35973500	35974500	0.2162801350446221
chr17	35973600	35974600	0.2979004205683205
chr17	35975300	35976300	-1.0187197400491053
chr17	35976000	35977000	-0.7695622288286806
chr17	35976100	35977100	-1.1987499037442773
chr17	35976200	35977200	-0.6480769526920811
chr17	35976300	35977300	-0.756388432072355
chr17	35976400	35977400	-1.2963905792723656
chr17	35976500	35977500	-0.7810825631337536
chr17	35976600	35977600	-0.8843149361751762
chr17	35976700	35977700	-0.9974053810498988
chr17	35976800	35977800	-0.3443808190309469
chr17	35976900	35977900	-0.3555307442087993
chr17	35977000	35978000	-0.27382388875115227
chr17	35977100	35978100	0.002587201870168386
chr17	35977200	35978200	-0.27312915277467625
chr17	35977300	35978300	0.14916291630089326
chr17	35977400	35978400	0.8216563823397619
chr17	35977500	35978500	0.5056453882053498
chr17	35977600	35978600	1.159640667739886
chr17	35977700	35978700	1.2640126187039644
chr17	35977800	35978800	1.0823986326817752
chr17	35977900	35978900	1.70273093301243
chr17	35978000	35979000	1.8305492339930558
chr17	35978100	35979100	2.2315759941826485
chr17	35978200	35979200	1.6282033369402855
chr17	35978300	35979300	1.605934897721235
chr17	35978400	35979400	1.447218625051133
chr17	35978500	35979500	1.478337919318696
chr17	35978600	35979600	0.7056452249381431
chr17	35978700	35979700	0.4037901588927654
chr17	35978800	35979800	0.09691929153600616
chr17	35978900	35979900	-0.6900718661947359
chr17	35979000	35980000	-1.5472351831606461
chr17	35979100	35980100	-2.297033499891962
chr17	35979200	35980200	-1.9966674230343289
chr17	35979300	35980300	-2.1268710423348685
chr17	35979400	35980400	-1.8531115559267308
chr17	35979500	35980500	-1.6098531755163112
chr17	35979600	35980600	-0.8965584179667395
chr17	35979700	35980700	-0.4602909715173371
chr17	35979800	35980800	-0.7686104651383903
chr17	35979900	35980900	-0.6539082308236934
chr17	35980000	35981000	-0.826441027177063
chr17	35980100	35981100	-0.3926203378335426
chr17	35980200	35981200	-0.10339892469216183
chr17	35980300	35981300	0.22794413092138946
chr17	35980400	35981400	0.23939819540014154
chr17	35980500	35981500	0.4731330485340633
chr17	35980600	35981600	0.7933945991922452
chr17	35980700	35981700	0.7682588034029412
chr17	35980800	35981800	0.9887450706698558
chr17	35980900	35981900	1.0925276133954027
chr17	35981000	35982000	1.672100897863076
chr17	35981100	35982100	1.4757701880422274
chr17	35981200	35982200	2.031311591724836
chr17	35981300	35982300	1.7324103416390533
chr17	35981400	35982400	1.7918682386028897
chr17	35981500	35982500	1.3129797190496628
chr17	35981600	35982600	1.1040777124116603
chr17	35981700	35982700	0.6616951896699504
chr17	35981800	35982800	0.7217093511023546
chr17	35981900	35982900	0.8295703603141655
chr17	35983000	35984000	1.8974519312800688
chr17	35983100	35984100	1.6594023995958032
chr17	35983200	35984200	1.7168158894420191
chr17	35983300	35984300	2.557683014781838
chr17	35983400	35984400	2.3282511260871903
chr17	35983500	35984500	2.5030781195071032
chr17	35983600	35984600	2.0210220096546085
chr17	35983700	35984700	1.9747103895785256
chr17	35983800	35984800	1.6410437704257117
chr17	35983900	35984900	1.6403229468221592
chr17	35984000	35985000	1.1025823969769486
chr17	35984100	35985100	0.9086903206304396
chr17	35984200	35985200	1.0448217904414394
chr17	35984300	35985300	0.3180835233935676
chr17	35984400	35985400	0.6293254747546368
chr17	35984500	35985500	0.0375237922733612
chr17	35984600	35985600	0.3109589930119497
chr17	35984700	35985700	-0.26353337053657644
chr17	35984800	35985800	-0.001821643841220302
chr17	35984900	35985900	0.1333111279000328
chr17	35985000	35986000	-0.09895140582838068
chr17	35985100	35986100	0.4713154231515773
chr17	35985200	35986200	-0.19970325073329664
chr17	35985300	35986300	0.16059902210098018
chr17	35985400	35986400	0.3903673250988183
chr17	35985500	35986500	0.8938467006709426
chr17	35985600	35986600	0.8754430125192986
chr17	35985700	35986700	1.7649035573555407
chr17	35985800	35986800	1.851014034626728
chr17	35985900	35986900	1.2134878001686176
chr17	35986000	35987000	1.1961005120808077
chr17	35986100	35987100	0.7550098285833136
chr17	35986200	35987200	1.2775606133528128
chr17	35986300	35987300	1.4606495976445988
chr17	35986400	35987400	1.0515145894904
chr17	35986500	35987500	0.301202862586161
chr17	35986600	35987600	0.5114733142930995
chr17	35986700	35987700	0.3201531994873793
chr17	35986800	35987800	-0.4575272811952655
chr17	35986900	35987900	-0.3189748557610001
chr17	35987000	35988000	-0.12314311656667326
chr17	35987100	35988100	-0.03473410090552331
chr17	35987200	35988200	-0.008521787470627772
chr17	35987300	35988300	-0.8060938415093359
chr17	35987400	35988400	-0.6552739923009461
chr17	35987500	35988500	-0.2872362258601131
chr17	35987600	35988600	-0.4697124461411479
chr17	35987700	35988700	-1.0091548218666178
chr17	35987800	35988800	-0.19621177625345834
chr17	35987900	35988900	0.017567025252929743
chr17	35988000	35989000	-0.29946475764891184
chr17	35988100	35989100	-0.982320279664322
chr17	35988200	35989200	-1.0419502767761124
chr17	35988300	35989300	-0.8479696562637029
chr17	35988400	35989400	-0.5739540985737519
chr17	35988500	35989500	-0.2778031160663641
chr17	35988600	35989600	0.20618332126748493
chr17	35988700	35989700	0.3606514949679055
chr17	35988800	35989800	-0.04747431621479262
chr17	35988900	35989900	0.14698639434254054
chr17	35989000	35990000	0.30174987216012966
chr17	35989100	35990100	1.2260422052500726
chr17	35989200	35990200	0.9877482318053082
chr17	35989300	35990300	1.1844264266435858
chr17	35989400	35990400	1.2033372273254899
chr17	35989500	35990500	1.8064685786906125
chr17	35989600	35990600	1.3977160340036134
chr17	35990700	35991700	0.7864431528930325
chr17	35990800	35991800	0.32932925774772753
chr17	35990900	35991900	0.2881680322895773
chr17	35991000	35992000	0.3666548529962387
chr17	35991100	35992100	-0.21737546245237635
chr17	35991200	35992200	0.007925798677758191
chr17	35991300	35992300	-0.008517422439896805
chr17	35991400	35992400	-0.5977029127602214
chr17	35991500	35992500	-0.5589186403991149
chr17	35991600	35992600	-0.2353732289240081
chr17	35991700	35992700	-0.7444540399801273
chr17	35992300	35993300	-0.6341544759818579
chr17	35992400	35993400	-0.7179679441026533
chr17	35992500	35993500	-0.4812661028909646
chr17	35992600	35993600	-0.05770571986173882
chr17	35992700	35993700	-0.1675893630573711
chr17	35992800	35993800	0.16241315228527115
chr17	35992900	35993900	-0.17817496930803745
chr17	35993000	35994000	-0.06226139337648049
chr17	35993100	35994100	-0.25434437710776875
chr17	35993200	35994200	-0.8489555247151767
chr17	35993300	35994300	-0.5354836278689411
chr17	35993400	35994400	-0.2264908617391705
chr17	35993500	35994500	-0.7700354040015666
chr17	35993600	35994600	-1.1186779544192602
chr17	35993700	35994700	-1.081411627282241
chr17	35993800	35994800	-1.549333300923482
chr17	35993900	35994900	-1.5242267782855994
chr17	35994000	35995000	-1.6031675733090938
chr17	35994100	35995100	-1.0581447368931558
chr17	35994200	35995200	-1.1213355953227744
chr17	35994300	35995300	-0.8909154530100292
chr17	35994400	35995400	-1.2076726298765814
chr17	35994500	35995500	-0.9416772076669004
chr17	35994600	35995600	-1.267476882093331
chr17	35994700	35995700	-1.6919624979413512
chr17	35994800	35995800	-1.3285801119158898
chr17	35994900	35995900	-0.8151555130530109
chr17	35995000	35996000	-0.43061927713738357
chr17	35995100	35996100	-1.1822688209573131
chr17	35995200	35996200	-0.1302344647731316
chr17	35995300	35996300	-1.044773926684036
chr17	35995400	35996400	-0.6782664164722082
chr17	35995500	35996500	-0.9392486288700579
chr17	35995600	35996600	-0.7939927606210748
chr17	35995700	35996700	-0.03559882131659068
chr17	35995800	35996800	-0.5065675990082935
chr17	35995900	35996900	-0.3411583711503215
chr17	35996000	35997000	-0.3587380797355337
chr17	35996100	35997100	0.4372664951094557
chr17	35996200	35997200	0.31916550404751104
chr17	35996300	35997300	1.0124976733650957
chr17	35996400	35997400	1.2922327642081493
chr17	35996500	35997500	1.803893956116411
chr17	35996600	35997600	2.063597763051981
chr17	35996700	35997700	1.2009050779097583
chr17	35996800	35997800	1.192913110969622
chr17	35996900	35997900	1.0634649085772525
chr17	35997000	35998000	1.1378596817744986
chr17	35997100	35998100	0.7209851438695131
chr17	35997200	35998200	0.9491950367957054
chr17	35997300	35998300	0.9518115553785256
chr17	35997400	35998400	1.2077606567751875
chr17	35997500	35998500	1.2293512197257268
chr17	35997600	35998600	1.0844816597100075
chr17	35997700	35998700	1.5658720702514284
chr17	35997800	35998800	1.7458790695286586
chr17	35997900	35998900	1.6674618851107432
chr17	35998000	35999000	1.6809166615731699
chr17	35998100	35999100	1.0351510707796563
chr17	35998200	35999200	0.7553716937268264
chr17	35998300	35999300	0.3347340625239669
chr17	35998400	35999400	-0.2617955802427985
chr17	35998500	35999500	-0.3598994675525177
chr17	35998600	35999600	-0.3377033437327718
chr17	35998700	35999700	-0.4083948030611622
chr17	35998800	35999800	-0.30512786926720703
chr17	35998900	35999900	-0.8182480487717608
chr17	36000500	36001500	2.237938461266701
chr17	36000600	36001600	2.247514861596776
chr17	36000700	36001700	2.8326277091722942
chr17	36000800	36001800	2.961323385789421
chr17	36000900	36001900	2.581336167429552
chr17	36001000	36002000	2.0635217769148015
chr17	36001100	36002100	2.2031803996409938
chr17	36001200	36002200	1.5931059299135817
chr17	36001300	36002300	1.929467663646428
chr17	36001400	36002400	1.5199261184170698
chr17	36001500	36002500	1.4572861017812078
chr17	36001600	36002600	1.1975843213916484
chr17	36001700	36002700	0.7108779155585522
chr17	36001800	36002800	0.6056923865195949
chr17	36001900	36002900	0.8610292537643114
chr17	36002000	36003000	1.6639282635974522
chr17	36002100	36003100	1.5505609470135306
chr17	36002200	36003200	2.109803031697337
chr17	36002300	36003300	1.5796740133168303
chr17	36002400	36003400	1.983064915645673
chr17	36002500	36003500	1.9696117332990801
chr17	36002600	36003600	2.2856183516148842
chr17	36002700	36003700	2.3979223164557917
chr17	36002800	36003800	2.2879333479392634
chr17	36002900	36003900	1.9815060456402047
chr17	36003000	36004000	1.2744313988499143
chr17	36003100	36004100	1.4396593337295949
chr17	36003600	36004600	-0.3727505655646016
chr17	36003700	36004700	-0.23461613453991256
chr17	36003800	36004800	-0.04967874157218506
chr17	36003900	36004900	0.29268759337821465
chr17	36004000	36005000	-0.04298012455914009
chr17	36004100	36005100	-0.4108001722258999
chr17	36004200	36005200	-0.06385270848055169
chr17	36004300	36005300	0.2321241067947024
chr17	36004400	36005400	0.7220929739665297
chr17	36004500	36005500	0.7796651925011396
chr17	36004600	36005600	1.0610264798984677
chr17	36004700	36005700	0.9749141511845084
chr17	36004800	36005800	0.9608170199859876
chr17	36004900	36005900	0.8716265545365752
chr17	36005000	36006000	1.409429143344272
chr17	36005100	36006100	2.019274541063281
chr17	36005200	36006200	1.8286756053684399
chr17	36005300	36006300	1.4468449535055958
chr17	36005400	36006400	1.3321568948612017
chr17	36005500	36006500	1.5343614407613555
chr17	36005600	36006600	1.2779062103019012
chr17	36005700	36006700	1.2813093149749304
chr17	36005800	36006800	1.247243425800013
chr17	36005900	36006900	1.2040614082840655
chr17	36007200	36008200	1.1356223168184698
chr17	36007300	36008300	0.8156118773179052
chr17	36007400	36008400	1.4954715664238891
chr17	36007500	36008500	2.2265892001637946
chr17	36007600	36008600	2.684798831125788
chr17	36007700	36008700	2.125667653273568
chr17	36007800	36008800	1.4561146706370258
chr17	36007900	36008900	1.7484339317519813
chr17	36008000	36009000	1.540691858604387
chr17	36008100	36009100	1.4106837334367457
chr17	36008200	36009200	1.3764302611071535
chr17	36008300	36009300	1.558599352294294
chr17	36008400	36009400	0.7492235438131419
chr17	36008500	36009500	-0.006448354598252398
chr17	36008600	36009600	-1.2697681673620282
chr17	36008700	36009700	-0.926393030358167
chr17	36008800	36009800	-0.7652424441248101
chr17	36008900	36009900	-1.4101217334548164
chr17	36009000	36010000	-1.2408128750964278
chr17	36009100	36010100	-1.3742336572076026
chr17	36009200	36010200	-1.5614189852150158
chr17	36009300	36010300	-1.4569066523246612
chr17	36009400	36010400	-1.4604549366930075
chr17	36009500	36010500	-1.859513125268551
chr17	36009600	36010600	-1.6998182197657332
chr17	36009700	36010700	-1.5395724594424165
chr17	36009800	36010800	-1.267306831295096
chr17	36009900	36010900	-0.8592260393327746
chr17	36010000	36011000	-0.9196175738264284
chr17	36010100	36011100	-0.9172092004085892
chr17	36010200	36011200	-1.1215731987675706
chr17	36010300	36011300	-1.1407743818195692
chr17	36010400	36011400	-1.020804900658109
chr17	36010500	36011500	-0.6085543666024911
chr17	36010600	36011600	-0.14277651255551782
chr17	36010700	36011700	-0.4993952416623686
chr17	36010800	36011800	-0.9462927403641598
chr17	36010900	36011900	-0.9614239113712628
chr17	36011000	36012000	-0.8376731413811538
chr17	36011100	36012100	-0.7648458431579057
chr17	36011200	36012200	-0.4220108740968392
chr17	36011300	36012300	-0.2713677165413013
chr17	36011400	36012400	0.2293728543940197
chr17	36011500	36012500	0.8387917452550238
chr17	36011600	36012600	0.6892512078940279
chr17	36011700	36012700	0.9073194742256692
chr17	36011800	36012800	1.1259276118807129
chr17	36011900	36012900	1.588828255062472
chr17	36012000	36013000	1.7375958092096035
chr17	36012100	36013100	1.6646414744423812
chr17	36012200	36013200	0.8769546367246741
chr17	36012300	36013300	0.6015501491693217
chr17	36012400	36013400	0.2875254004061565
chr17	36012500	36013500	-0.27365663893042863
chr17	36012600	36013600	-0.4992718467785838
chr17	36012700	36013700	-0.6035500198812231
chr17	36012800	36013800	-0.2820711954596952
chr17	36012900	36013900	-1.0330662896925782
chr17	36013000	36014000	-1.22368723197882
chr17	36013100	36014100	-1.3661789287448256
chr17	36013200	36014200	-0.9666313142127706
chr17	36013300	36014300	-0.983644220939735
chr17	36013400	36014400	-0.91093828213128
chr17	36013500	36014500	-0.6744712273429879
chr17	36013600	36014600	-0.5388190059147141
chr17	36013700	36014700	-0.05488138862464745
chr17	36013800	36014800	-0.14707927734061832
chr17	36013900	36014900	0.4432135325607363
chr17	36014000	36015000	0.0364340218776886
chr17	36014100	36015100	-0.28321609028611994
chr17	36014200	36015200	0.1465525370807612
chr17	36014300	36015300	-0.6944467127570435
chr17	36014400	36015400	-0.6852614495135141
chr17	36014500	36015500	-0.5556646102008164
chr17	36014600	36015600	-0.20583275005351845
chr17	36014700	36015700	-0.495873189348487
chr17	36014800	36015800	-0.7040852712642856
chr17	36014900	36015900	-0.6819050483979731
chr17	36015000	36016000	-0.15257884661209756
chr17	36015100	36016100	0.5440741860671042
chr17	36015200	36016200	0.7356642995948425
chr17	36015300	36016300	1.5354089507935769
chr17	36015400	36016400	1.4545397104305595
chr17	36015500	36016500	1.17177395964417
chr17	36015600	36016600	1.391716742420958
chr17	36015700	36016700	1.1152286861063492
chr17	36015800	36016800	0.8570487766893355
chr17	36015900	36016900	0.8208731366996651
chr17	36016000	36017000	0.9697715031286763
chr17	36016100	36017100	1.122034337758468
chr17	36016200	36017200	0.4010611026912225
chr17	36016300	36017300	0.22685943400835004
chr17	36016400	36017400	0.4134124870093471
chr17	36016500	36017500	0.9021150486882642
chr17	36016600	36017600	0.4978041789650455
chr17	36016700	36017700	0.18218798425615887
chr17	36016800	36017800	1.0696858519001586
chr17	36016900	36017900	1.1139604319140803
chr17	36017000	36018000	1.4262362960937172
chr17	36017100	36018100	0.7055137166724131
chr17	36017200	36018200	0.4560819528703211
chr17	36017300	36018300	0.5798962711904674
chr17	36017400	36018400	0.6131660722906651
chr17	36017500	36018500	0.8752348793434264
chr17	36017600	36018600	0.9281812973246116
chr17	36017700	36018700	1.3521329688212376
chr17	36017800	36018800	1.0169062856055286
chr17	36017900	36018900	1.2915010057132528
chr17	36018000	36019000	0.704579432761148
chr17	36018100	36019100	1.4160699941204933
chr17	36018200	36019200	2.1221790721179987
chr17	36018300	36019300	2.111237379209721
chr17	36018400	36019400	2.1238536870480416
chr17	36018500	36019500	1.734869030572922
chr17	36018600	36019600	1.163664727220228
chr17	36018700	36019700	1.0030529440493017
chr17	36018800	36019800	1.3116937464280651
chr17	36018900	36019900	0.6052191177831597
chr17	36019000	36020000	0.19002149241835356
chr17	36019100	36020100	0.053746286486759005
chr17	36019200	36020200	-0.4349778300452271
chr17	36019300	36020300	-0.09790889274603658
chr17	36019400	36020400	-0.4259826148372673
chr17	36019500	36020500	-0.6392083604511304
chr17	36019600	36020600	0.07563579595060901
chr17	36019700	36020700	0.06136103742713541
chr17	36019800	36020800	-0.1522660711134229
chr17	36019900	36020900	-0.5720065664045152
chr17	36020000	36021000	0.0012355960026597052
chr17	36020600	36021600	1.0435882614533398
chr17	36020700	36021700	1.424432931210315
chr17	36020800	36021800	0.5499267132808356
chr17	36020900	36021900	0.0979199545481862
chr17	36021000	36022000	0.06290076103954269
chr17	36021100	36022100	-0.5716550031487304
chr17	36021200	36022200	-0.5669779300591798
chr17	36021300	36022300	-0.9545117914836868
chr17	36021400	36022400	-0.6966564081740623
chr17	36021500	36022500	-1.2516217305229422
chr17	36021600	36022600	-0.5135257733708553
chr17	36021700	36022700	-0.8212364187588167
chr17	36021800	36022800	-0.6058728234142708
chr17	36021900	36022900	0.4717770108909825
chr17	36022000	36023000	0.40789912331920314
chr17	36022100	36023100	0.35699111160907043
chr17	36022200	36023200	0.9741835779309692
chr17	36022300	36023300	0.7036815817642709
chr17	36022400	36023400	0.749599174942722
chr17	36022500	36023500	1.4715604928242867
chr17	36022600	36023600	0.8057297352197026
chr17	36022700	36023700	1.2280919127936236
chr17	36022800	36023800	1.5850746333140149
chr17	36022900	36023900	0.8800650730713753
chr17	36023000	36024000	0.9531857456403253
chr17	36023100	36024100	1.5155209687565048
chr17	36023200	36024200	0.48306819095025605
chr17	36023300	36024300	0.4977198402755395
chr17	36023400	36024400	0.20577182202138614
chr17	36023500	36024500	0.21204080200214445
chr17	36023600	36024600	0.6469674101250479
chr17	36023700	36024700	0.6336210652770821
chr17	36023800	36024800	0.7301226471790978
chr17	36023900	36024900	1.1185716174722842
chr17	36024000	36025000	0.5136825320009083
chr17	36024100	36025100	0.40698305867037066
chr17	36024200	36025200	0.006322909913526253
chr17	36024300	36025300	-0.008777533387321698
chr17	36024400	36025400	0.2442856273686542
chr17	36024500	36025500	0.04484319834003727
chr17	36024600	36025600	-0.6177471898824657
chr17	36024700	36025700	-0.37960770196367294
chr17	36024800	36025800	-0.35395732257422186
chr17	36024900	36025900	-0.7741756240984313
chr17	36025000	36026000	-0.4488304162429703
chr17	36025100	36026100	-1.3600036121284256
chr17	36025200	36026200	-0.94577655236891
chr17	36025300	36026300	-0.5694602652721792
chr17	36025400	36026400	-0.12072296136010915
chr17	36025500	36026500	-0.8267261632240852
chr17	36025600	36026600	-0.09321037820702367
chr17	36025700	36026700	-0.7854046863329963
chr17	36025800	36026800	-0.7404118289194465
chr17	36025900	36026900	-0.32857491411089657
chr17	36026000	36027000	-0.3950674950736266
chr17	36026100	36027100	-0.04256981580563308
chr17	36026200	36027200	0.031480637721929904
chr17	36027300	36028300	-0.085691427139388
chr17	36027400	36028400	-0.5868478295959443
chr17	36027500	36028500	0.4940660747357343
chr17	36027600	36028600	1.0355840687417373
chr17	36027700	36028700	1.0456618310669965
chr17	36027800	36028800	1.2722155445506644
chr17	36027900	36028900	1.5966166178850068
chr17	36028000	36029000	1.5005367950024837
chr17	36028100	36029100	0.7927017993473199
chr17	36028200	36029200	0.5466794367167093
chr17	36028300	36029300	0.2231998242160445
chr17	36028400	36029400	0.1502999072429071
chr17	36028500	36029500	-0.2633418062477552
chr17	36028600	36029600	0.4025367370571742
chr17	36028700	36029700	0.92982624259041
chr17	36028800	36029800	0.25710147602015576
chr17	36028900	36029900	-0.14363636501798258
chr17	36029000	36030000	-0.37490358445443633
chr17	36029100	36030100	-0.1695157721382314
chr17	36029200	36030200	0.25139784056502434
chr17	36029300	36030300	0.6706428571065771
chr17	36029400	36030400	0.6800560115792886
chr17	36029500	36030500	1.2052065703212569
chr17	36029600	36030600	0.01125682740095476
chr17	36029700	36030700	-0.5694909725539418
chr17	36029800	36030800	-0.15334405498503306
chr17	36029900	36030900	-0.5336255541067337
chr17	36030000	36031000	-0.5534893437208264
chr17	36030100	36031100	-0.2491411766359421
chr17	36030200	36031200	-0.7307433167106232
chr17	36030300	36031300	-0.595556976719749
chr17	36030400	36031400	-0.7071389251045896
chr17	36030500	36031500	-1.5066759859705363
chr17	36030600	36031600	-1.0313688311306957
chr17	36030700	36031700	-1.184850941183463
chr17	36030800	36031800	-1.1290725932263277
chr17	36030900	36031900	-0.16862047678148
chr17	36031000	36032000	-0.26468322379767023
chr17	36031100	36032100	-0.2044939594135834
chr17	36031200	36032200	-0.21703556448324626
chr17	36031300	36032300	-0.3015759800362968
chr17	36031400	36032400	-0.6169174401079985
chr17	36031500	36032500	-0.5544202759772814
chr17	36031600	36032600	-0.4778934352156466
chr17	36031700	36032700	-0.3338998761278671
chr17	36031800	36032800	-0.28945163177704264
chr17	36031900	36032900	-0.6192762723870842
chr17	36032000	36033000	-0.4727818304077832
chr17	36032100	36033100	-0.4271571029928035
chr17	36032200	36033200	0.10612570428380844
chr17	36032300	36033300	-0.7435148363774751
chr17	36032400	36033400	-0.6260472241715087
chr17	36032500	36033500	-0.5323754041827514
chr17	36032600	36033600	-0.3964924274695701
chr17	36032700	36033700	-0.5150469041756871
chr17	36032800	36033800	-0.6075904370108571
chr17	36032900	36033900	-0.10363772623929876
chr17	36033000	36034000	0.16112741187531524
chr17	36033100	36034100	-0.3728190233197777
chr17	36033200	36034200	-0.7500976343976137
chr17	36033300	36034300	0.5529675600685815
chr17	36033400	36034400	0.8082239388866004
chr17	36033500	36034500	0.7222696008405642
chr17	36033600	36034600	0.5291414729512797
chr17	36033700	36034700	0.16828644253150882
chr17	36033800	36034800	0.4804872733158699
chr17	36033900	36034900	0.3711679773135593
chr17	36034000	36035000	0.47404032176484073
chr17	36034100	36035100	1.5639545137783226
chr17	36034200	36035200	1.2976272236920812
chr17	36035300	36036300	-0.7203818652260902
chr17	36035400	36036400	-0.2260896897549532
chr17	36035500	36036500	-0.9616910698322524
chr17	36035600	36036600	-0.8147289165536745
chr17	36035700	36036700	-0.4734140945443768
chr17	36035800	36036800	-0.4831017012376499
chr17	36035900	36036900	0.19032872098871112
chr17	36036000	36037000	0.5284816116411533
chr17	36036100	36037100	0.6545310775572863
chr17	36036200	36037200	1.042285132927069
chr17	36036300	36037300	0.9856091820317612
chr17	36036400	36037400	0.9361242733879552
chr17	36036500	36037500	1.8278857752563653
chr17	36036600	36037600	1.9889793661338249
chr17	36036700	36037700	1.8862137202508185
chr17	36036800	36037800	1.5853974473920345
chr17	36036900	36037900	2.128627290398373
chr17	36037000	36038000	1.780073854398128
chr17	36037100	36038100	1.7349457398353392
chr17	36037200	36038200	1.9591603752629785
chr17	36037300	36038300	1.4270232214503322
chr17	36037400	36038400	0.8513203547316589
chr17	36037600	36038600	0.33403422219985224
chr17	36037700	36038700	0.02912193376880976
chr17	36037800	36038800	0.02986665805117056
chr17	36037900	36038900	-0.5609762801872171
chr17	36039200	36040200	-1.2960807040876736
chr17	36039300	36040300	-1.0127769776374551
chr17	36039400	36040400	-0.7541976898661287
chr17	36039500	36040500	-1.0570526035509489
chr17	36039600	36040600	-0.8191229088443811
chr17	36039700	36040700	-0.617467255946222
chr17	36039800	36040800	-0.6146046462175699
chr17	36039900	36040900	0.011203472267737685
chr17	36040000	36041000	0.5618061532713329
chr17	36040100	36041100	1.3627665701972718
chr17	36040200	36041200	1.3653962238430652
chr17	36040300	36041300	1.1294189526196696
chr17	36040400	36041400	0.6100684314042345
chr17	36040500	36041500	0.4464078680450993
chr17	36040600	36041600	0.10627748545222833
chr17	36040700	36041700	0.30094413830770456
chr17	36040800	36041800	0.13986286514316273
chr17	36040900	36041900	0.4067497624401729
chr17	36041000	36042000	0.31345168582047306
chr17	36041100	36042100	-0.1269039781477823
chr17	36041200	36042200	-0.9541230919546074
chr17	36041300	36042300	-1.1692323338288806
chr17	36041400	36042400	-0.652265003380866
chr17	36041500	36042500	-0.5831891076110522
chr17	36041600	36042600	-0.4586782073326226
chr17	36041700	36042700	-0.2952171289415979
chr17	36042800	36043800	-1.6258979452342863
chr17	36042900	36043900	-2.0417355890623985
chr17	36043000	36044000	-1.548931253757999
chr17	36044000	36045000	-1.0056147728404214
chr17	36044100	36045100	-0.8215706813010171
chr17	36044200	36045200	-0.5954264659104002
chr17	36044300	36045300	-0.9563563802552532
chr17	36044400	36045400	-0.21946604133987124
chr17	36044500	36045500	-0.06849292733493169
chr17	36044600	36045600	-0.16482792488462358
chr17	36044700	36045700	-0.1325882142567964
chr17	36044800	36045800	-0.5242124192882069
chr17	36044900	36045900	-1.1492319538577582
chr17	36045000	36046000	-0.8038159212421843
chr17	36045100	36046100	-0.5067723053302103
chr17	36045200	36046200	-0.9663927838742832
chr17	36045300	36046300	0.002461946313084207
chr17	36045400	36046400	-0.900946696267039
chr17	36045500	36046500	-0.23818544688946355
chr17	36045600	36046600	-0.4110873437860122
chr17	36045700	36046700	-1.6432288179869672
chr17	36045800	36046800	-1.7662952250332675
chr17	36045900	36046900	-1.6413440445196277
chr17	36046000	36047000	-2.3272987825669866
chr17	36046100	36047100	-2.554788137748244
chr17	36046200	36047200	-2.6518646104390604
chr17	36046300	36047300	-3.243468354539155
chr17	36046400	36047400	-2.992359764885592
chr17	36046500	36047500	-3.4589021460309657
chr17	36046600	36047600	-3.4809491598671234
chr17	36046700	36047700	-2.2563705050850658
chr17	36046800	36047800	-1.9749688385336297
chr17	36046900	36047900	-1.5395895785967235
chr17	36047000	36048000	-0.4455196017288183
chr17	36047500	36048500	-0.8824645225008578
chr17	36047600	36048600	-0.13782212203094865
chr17	36047700	36048700	0.214392086075452
chr17	36047800	36048800	0.7573320585398581
chr17	36047900	36048900	0.6669972545941772
chr17	36048000	36049000	0.7367673883244105
chr17	36048100	36049100	0.023221235830538332
chr17	36048200	36049200	-0.1314559598871768
chr17	36048300	36049300	0.013580807630814248
chr17	36048400	36049400	0.000800473388270716
chr17	36048500	36049500	-0.006035431451563769
chr17	36048600	36049600	-1.0871149408309562
chr17	36048700	36049700	-1.2413293688829619
chr17	36048800	36049800	-1.7422172617334375
chr17	36048900	36049900	-1.6192821028202278
chr17	36049000	36050000	-1.4255812979292084
chr17	36049100	36050100	-0.9740586044665562
chr17	36049200	36050200	-0.3405564959339745
chr17	36049300	36050300	0.02237084890540612
chr17	36049400	36050400	-0.41597405072340427
chr17	36049500	36050500	-0.7114020028924033
chr17	36049600	36050600	-0.2987428373967637
chr17	36049700	36050700	0.01793878505824516
chr17	36049800	36050800	0.07258137174272443
chr17	36049900	36050900	0.4006786911956957
chr17	36050000	36051000	0.2325583461114553
chr17	36050100	36051100	0.3339222576078221
chr17	36050200	36051200	0.11340587083187005
chr17	36050300	36051300	0.006060870936081297
chr17	36050400	36051400	0.061929307878341625
chr17	36050500	36051500	-0.248721676946588
chr17	36050600	36051600	0.21290741741262548
chr17	36050700	36051700	-0.628161736375583
chr17	36050800	36051800	-0.9585313415717306
chr17	36050900	36051900	-1.1312059020236809
chr17	36051000	36052000	-1.7028527106862101
chr17	36051100	36052100	-1.5666317947997224
chr17	36051200	36052200	-1.7008514774796812
chr17	36051300	36052300	-1.8003371487799404
chr17	36051400	36052400	-1.8688898151473456
chr17	36051500	36052500	-0.6319795493056988
chr17	36051600	36052600	-1.1666040311340204
chr17	36051700	36052700	-0.7046752692921637
chr17	36051800	36052800	-0.3005740524544939
chr17	36051900	36052900	0.15367569399416928
chr17	36052000	36053000	0.3612118301479159
chr17	36052100	36053100	0.678948628139569
chr17	36052200	36053200	0.5504247390648609
chr17	36052300	36053300	0.6976123449248718
chr17	36052400	36053400	0.7211020422966655
chr17	36052500	36053500	0.2095186418873589
chr17	36052600	36053600	0.17340736770110354
chr17	36052700	36053700	0.4452203612027515
chr17	36052800	36053800	0.7302652148589387
chr17	36052900	36053900	-0.7754373888601699
chr17	36053000	36054000	-0.9209491754464577
chr17	36053100	36054100	-1.3673371520870166
chr17	36053200	36054200	-0.6713149787169209
chr17	36053300	36054300	-0.2478181433560071
chr17	36053400	36054400	-0.07539278883655108
chr17	36053500	36054500	-0.3948251786608654
chr17	36053600	36054600	0.12314040848572112
chr17	36053700	36054700	0.4770096609455684
chr17	36053800	36054800	0.5403939247384002
chr17	36053900	36054900	1.336696273781657
chr17	36054000	36055000	1.8751256226809618
chr17	36054100	36055100	2.467463619665996
chr17	36054200	36055200	2.241201076536703
chr17	36054300	36055300	2.213020293751818
chr17	36054400	36055400	2.2733907880743223
chr17	36054500	36055500	2.9312943625597567
chr17	36054600	36055600	2.869066524904325
chr17	36054700	36055700	2.010312734384927
chr17	36054800	36055800	2.1156259346145583
chr17	36054900	36055900	1.7507087397011634
chr17	36055000	36056000	1.094999636352925
chr17	36055100	36056100	0.4923587364266376
chr17	36055200	36056200	-0.4661297167503087
chr17	36055300	36056300	-0.7330379143045258
chr17	36055400	36056400	-0.7666426056711395
chr17	36055500	36056500	-0.7725202087786985
chr17	36055600	36056600	-0.9110677175370532
chr17	36055700	36056700	-0.857744192692571
chr17	36055800	36056800	-1.4311566901509578
chr17	36055900	36056900	-1.146087473201047
chr17	36056000	36057000	-0.8797997373125843
chr17	36056100	36057100	-0.5421463674515414
chr17	36056200	36057200	0.1920677075992966
chr17	36056300	36057300	0.1594237872262065
chr17	36056400	36057400	0.33296354293687663
chr17	36056500	36057500	-0.24694802662554746
chr17	36056600	36057600	-0.4429413683524148
chr17	36056700	36057700	-0.2458085822566252
chr17	36056800	36057800	-0.12804333586372224
chr17	36056900	36057900	-0.010758326151486631
chr17	36057000	36058000	-0.023363258131447715
chr17	36057100	36058100	-0.04802335847028093
chr17	36057200	36058200	-0.3757603639073547
chr17	36057300	36058300	-0.7159601036224172
chr17	36057400	36058400	-0.8253775247298708
chr17	36057500	36058500	-0.5829797783706241
chr17	36057600	36058600	-0.4674523549031144
chr17	36057700	36058700	-0.4153903619297787
chr17	36057800	36058800	-1.102032232179475
chr17	36057900	36058900	-1.1483931714898803
chr17	36058000	36059000	-1.2618611968346376
chr17	36058100	36059100	-1.4680065393527846
chr17	36058200	36059200	-1.0689021119748896
chr17	36058300	36059300	-0.6449861416514918
chr17	36059400	36060400	1.2542528977742995
chr17	36059500	36060500	1.2857134970859825
chr17	36059600	36060600	2.0993127172947346
chr17	36059700	36060700	2.583279231133441
chr17	36059800	36060800	1.9916343645312504
chr17	36059900	36060900	1.8975145855002864
chr17	36060000	36061000	1.577877789206042
chr17	36060100	36061100	1.2150120847163297
chr17	36060200	36061200	1.1305975446858192
chr17	36060300	36061300	-0.32978114871509123
chr17	36060400	36061400	-0.2367325251404521
chr17	36060500	36061500	-0.3124597088107727
chr17	36060600	36061600	-0.8968733563185258
chr17	36060700	36061700	-1.1303723828925447
chr17	36060800	36061800	-0.6012382587395921
chr17	36060900	36061900	-1.076964248931369
chr17	36061000	36062000	-0.3877692280062024
chr17	36061100	36062100	0.1375448107150078
chr17	36061200	36062200	-0.3865599054315335
chr17	36061300	36062300	0.0004980033854298272
chr17	36061400	36062400	-0.05164970539266128
chr17	36061500	36062500	0.19333053059408087
chr17	36061600	36062600	-0.27139012534033363
chr17	36061700	36062700	-0.15008600334377553
chr17	36061800	36062800	0.17024043325332036
chr17	36061900	36062900	0.3646745884171085
chr17	36062000	36063000	-0.3323480547053916
chr17	36062100	36063100	-0.3620941677855001
chr17	36062200	36063200	0.2031134913683747
chr17	36062300	36063300	0.4727458685171048
chr17	36062400	36063400	0.4612932624302846
chr17	36062500	36063500	-0.2115894403577717
chr17	36062600	36063600	-0.14941731876179584
chr17	36062700	36063700	-0.4472916833688115
chr17	36062800	36063800	-0.9582080721059248
chr17	36062900	36063900	-0.1906955632390022
chr17	36063000	36064000	-0.18751323335866954
chr17	36063100	36064100	-0.4939339724121457
chr17	36063200	36064200	-1.166026630574938
chr17	36063300	36064300	-1.2700424186332229
chr17	36063400	36064400	-1.1188801704217006
chr17	36063500	36064500	-0.3848336945618752
chr17	36063600	36064600	0.15688441385161686
chr17	36063700	36064700	0.2325117441797851
chr17	36063800	36064800	0.2903901125957977
chr17	36063900	36064900	-0.2821660680748249
chr17	36064000	36065000	0.11700959374500919
chr17	36064100	36065100	-0.07831641085779471
chr17	36064200	36065200	0.0444403973913264
chr17	36064300	36065300	0.8415418175070223
chr17	36064400	36065400	0.7784625046752861
chr17	36064500	36065500	0.12651922405442342
chr17	36064600	36065600	-0.4788242811704608
chr17	36064700	36065700	-0.261313499894899
chr17	36064800	36065800	-0.04735170433946336
chr17	36064900	36065900	-0.16911525346581893
chr17	36065000	36066000	-0.49503789534303855
chr17	36065100	36066100	-0.9087897785785968
chr17	36065200	36066200	-0.6887501648763509
chr17	36065300	36066300	-0.9607635039457963
chr17	36065400	36066400	-1.161339941315099
chr17	36065500	36066500	-1.1023239042985422
chr17	36065600	36066600	-1.1946466814793284
chr17	36065700	36066700	-1.1126937709945135
chr17	36065800	36066800	-1.3886470755844078
chr17	36065900	36066900	-1.5941924755815928
chr17	36066000	36067000	-1.7448698338858608
chr17	36066100	36067100	-1.284443767623555
chr17	36066200	36067200	-1.2767294440964665
chr17	36066300	36067300	-1.0284150720490033
chr17	36066400	36067400	-1.0154068270511591
chr17	36066500	36067500	-0.6067495767146573
chr17	36066600	36067600	0.09058888092624112
chr17	36066700	36067700	-0.18054753168533588
chr17	36066800	36067800	-0.4064606393963092
chr17	36066900	36067900	-0.02480793692678124
chr17	36067000	36068000	0.7901875666590622
chr17	36067100	36068100	0.5814107766542594
chr17	36067200	36068200	0.684978822894136
chr17	36067300	36068300	-0.026642570999900764
chr17	36067400	36068400	-0.405215491403034
chr17	36067500	36068500	-0.30797380559695003
chr17	36067600	36068600	-0.4828447391529906
chr17	36067700	36068700	-0.6080008961600432
chr17	36067800	36068800	0.10414089101092198
chr17	36067900	36068900	0.2728317575919288
chr17	36068000	36069000	-0.3194192359887019
chr17	36068100	36069100	-0.5471482416138056
chr17	36068200	36069200	-0.3997575236846348
chr17	36068300	36069300	0.16822820884826348
chr17	36068400	36069400	0.7589956128228096
chr17	36068500	36069500	0.3429985868407526
chr17	36068600	36069600	0.01426922357544495
chr17	36068700	36069700	0.3977301991553089
chr17	36068800	36069800	0.1026430870083294
chr17	36068900	36069900	0.4357532304320005
chr17	36069000	36070000	0.6335950700032601
chr17	36069100	36070100	1.6577550271791186
chr17	36069200	36070200	1.2275123233013563
chr17	36069300	36070300	1.6629569438157348
chr17	36069400	36070400	1.2056964904704588
chr17	36069500	36070500	1.3827303776859994
chr17	36069600	36070600	1.5375809595467131
chr17	36069700	36070700	1.3096478667229936
chr17	36069800	36070800	1.220498728946847
chr17	36069900	36070900	1.1802230071611517
chr17	36070000	36071000	1.9496801148181417
chr17	36070100	36071100	2.4128290955335894
chr17	36070200	36071200	3.0662526055072346
chr17	36070300	36071300	3.0181037862082887
chr17	36070400	36071400	3.548967000637379
chr17	36070500	36071500	3.3830976159000645
chr17	36070600	36071600	3.374220891195085
chr17	36070700	36071700	3.192891418427727
chr17	36070800	36071800	3.181556840790193
chr17	36070900	36071900	2.784544426093833
chr17	36071000	36072000	2.788764056034735
chr17	36071100	36072100	2.1789627413880344
chr17	36071200	36072200	1.6703037216668266
chr17	36071300	36072300	1.5492181551981181
chr17	36071400	36072400	1.6996272439784703
chr17	36071500	36072500	2.2872368203115627
chr17	36071600	36072600	2.21664670220132
chr17	36071700	36072700	1.7169495845712588
chr17	36071800	36072800	1.2701896646476234
chr17	36071900	36072900	1.17372281986741
chr17	36072000	36073000	0.2922683496392431
chr17	36072100	36073100	0.3365011957108368
chr17	36072200	36073200	0.18775082984741887
chr17	36072300	36073300	0.17407091631749627
chr17	36072400	36073400	-0.29861869402859365
chr17	36072500	36073500	-0.12834100477731486
chr17	36072600	36073600	0.13977599317019634
chr17	36072700	36073700	0.17014787191040065
chr17	36072800	36073800	-0.1187488519507933
chr17	36072900	36073900	-0.09961216582327778
chr17	36073000	36074000	0.4578845469766512
chr17	36073100	36074100	-0.15757482784097626
chr17	36073200	36074200	-0.3290461630335518
chr17	36073300	36074300	-0.7952217660288907
chr17	36073400	36074400	-0.7084950340715226
chr17	36073500	36074500	-1.5814421081953642
chr17	36073600	36074600	-2.1712348200605325
chr17	36073700	36074700	-1.659921347400385
chr17	36073800	36074800	-1.1173673707964622
chr17	36073900	36074900	-1.1145572616583501
chr17	36074000	36075000	-1.286305856492192
chr17	36074100	36075100	-1.5265878992658868
chr17	36074200	36075200	-1.042939792945753
chr17	36074300	36075300	-1.1643086185718037
chr17	36074400	36075400	-1.1108112944804869
chr17	36074500	36075500	-0.8728030583376079
chr17	36074600	36075600	-0.6181834940772775
chr17	36074700	36075700	-0.5493095674789837
chr17	36074800	36075800	-0.5372082934196198
chr17	36074900	36075900	-0.7994719597897668
chr17	36075000	36076000	-0.9116962422872814
chr17	36075100	36076100	-0.08296977441259963
chr17	36075200	36076200	0.29496625629017714
chr17	36075300	36076300	0.0794051920081504
chr17	36075400	36076400	0.047533427678527834
chr17	36075500	36076500	-0.3800565266687653
chr17	36075600	36076600	-0.8803631874447395
chr17	36075700	36076700	-1.1087531437182097
chr17	36075800	36076800	-0.9990247761587246
chr17	36075900	36076900	-1.3365537706010149
chr17	36076000	36077000	-1.7270943790645676
chr17	36076100	36077100	-1.6084897061870596
chr17	36076200	36077200	-2.7762518498571604
chr17	36076300	36077300	-2.5761822345574927
chr17	36076400	36077400	-2.1667248582783145
chr17	36076500	36077500	-2.075182610856736
chr17	36076600	36077600	-2.0115655577600418
chr17	36076700	36077700	-2.2024227000588423
chr17	36076800	36077800	-2.2951640212341498
chr17	36076900	36077900	-1.9765765336757903
chr17	36077000	36078000	-1.746756371019047
chr17	36077100	36078100	-2.1231974384413337
chr17	36077200	36078200	-1.5393469825682702
chr17	36077300	36078300	-1.4588851484395626
chr17	36077400	36078400	-2.1082851767898867
chr17	36077500	36078500	-1.49660297271539
chr17	36077600	36078600	-1.5896740296632648
chr17	36077700	36078700	-1.319798286393676
chr17	36077800	36078800	-1.2273994206694354
chr17	36077900	36078900	-1.0203485764084428
chr17	36078000	36079000	-0.9439656854480758
chr17	36078100	36079100	-0.9875089341532636
chr17	36078200	36079200	-0.7055791065160276
chr17	36078300	36079300	-0.5175250247168746
chr17	36079100	36080100	-3.409606220399517
chr17	36079200	36080200	-3.3102081495831777
chr17	36079300	36080300	-2.8922797743680126
chr17	36079400	36080400	-2.724331880760951
chr17	36079500	36080500	-2.8179100462313884
chr17	36079600	36080600	-3.174189968949713
chr17	36079700	36080700	-2.8203286734641333
chr17	36079800	36080800	-2.642496857958258
chr17	36079900	36080900	-2.8846848799941904
chr17	36080000	36081000	-1.427457482814597
chr17	36080100	36081100	-1.3313521040811398
chr17	36080200	36081200	-1.4269478064264418
chr17	36080300	36081300	-2.3100465055799613
chr17	36080400	36081400	-2.9572875677396704
chr17	36080500	36081500	-3.2546432308281297
chr17	36080600	36081600	-2.7636314757589884
chr17	36080700	36081700	-2.475105695412466
chr17	36080800	36081800	-2.5539428164949203
chr17	36080900	36081900	-1.6898031455835665
chr17	36081000	36082000	-2.4905455805037997
chr17	36081100	36082100	-2.4811928577085727
chr17	36081200	36082200	-2.7970812979943966
chr17	36081300	36082300	-1.706317366703676
chr17	36081400	36082400	-1.9773285957986333
chr17	36081500	36082500	-2.0582377110637564
chr17	36081600	36082600	-2.593314904312141
chr17	36081700	36082700	-3.1026607735881737
chr17	36081800	36082800	-2.7576311519996364
chr17	36081900	36082900	-3.5182712582601647
chr17	36082000	36083000	-3.106365449294881
chr17	36082100	36083100	-3.0392974626216094
chr17	36083500	36084500	-0.516719469082533
chr17	36083600	36084600	-0.4038596840083614
chr17	36083700	36084700	-0.32169335989395537
chr17	36083800	36084800	-0.4384186761440757
chr17	36083900	36084900	-0.974447364651135
chr17	36084000	36085000	-0.7799618290844925
chr17	36084100	36085100	-0.3629319488120219
chr17	36084200	36085200	-0.2987867528581631
chr17	36084300	36085300	-0.6468156765203058
chr17	36084400	36085400	-1.263265883533082
chr17	36084500	36085500	-0.7161790503674935
chr17	36084600	36085600	-0.650783456143324
chr17	36084700	36085700	-0.8594119671483956
chr17	36084800	36085800	-1.3199293134069758
chr17	36084900	36085900	-0.9738363488412648
chr17	36085000	36086000	-1.1006909260740103
chr17	36085100	36086100	-1.284024729043868
chr17	36085200	36086200	-1.6883791153117789
chr17	36085300	36086300	-1.6811660240401327
chr17	36085400	36086400	-0.873516973982772
chr17	36085500	36086500	-1.1792445558302524
chr17	36085700	36086700	-0.7751699884151851
chr17	36085800	36086800	-0.6853008067472458
chr17	36085900	36086900	-1.4522016372614648
chr17	36086000	36087000	-1.4491347043491984
chr17	36086100	36087100	-1.6228850686634482
chr17	36086200	36087200	-2.32021976607534
chr17	36086300	36087300	-2.74579887189696
chr17	36086400	36087400	-3.4500522740134776
chr17	36086500	36087500	-3.566501754364613
chr17	36086600	36087600	-3.2950147033774133
chr17	36086700	36087700	-3.668449557936884
chr17	36086800	36087800	-3.2392606055123037
chr17	36086900	36087900	-2.4454606355020374
chr17	36087000	36088000	-2.520062654402307
chr17	36087100	36088100	-2.505572606550307
chr17	36087200	36088200	-1.9952485460478235
chr17	36087300	36088300	-2.566244960233161
chr17	36087400	36088400	-1.6437635044147072
chr17	36087500	36088500	-0.9091127843681024
chr17	36087600	36088600	-0.7261709353138786
chr17	36087700	36088700	-0.7381600493030096
chr17	36087800	36088800	-0.8395719240588723
chr17	36087900	36088900	-0.8634619873592667
chr17	36088000	36089000	-0.5462479665955382
chr17	36088100	36089100	-0.27571211840408305
chr17	36088200	36089200	-0.18203395929137653
chr17	36088300	36089300	1.4279611192548618
chr17	36088400	36089400	0.7140357713758199
chr17	36088500	36089500	0.7200262561364131
chr17	36088600	36089600	-0.04639531459455145
chr17	36088700	36089700	-0.2388820983835459
chr17	36088800	36089800	-0.09481983733750578
chr17	36088900	36089900	-0.5548530107237045
chr17	36089000	36090000	-1.1189249334092246
chr17	36089100	36090100	-1.4242014472221978
chr17	36089200	36090200	-0.6177115867148476
chr17	36089300	36090300	-1.5653114987094268
chr17	36089400	36090400	-1.8376610296335312
chr17	36089500	36090500	-2.684766433245458
chr17	36089600	36090600	-2.1821793491819155
chr17	36089700	36090700	-2.1333711807950784
chr17	36089800	36090800	-2.386217611559832
chr17	36089900	36090900	-1.5708854343187877
chr17	36090000	36091000	-0.9131320316264416
chr17	36090100	36091100	-0.4648298570897773
chr17	36090200	36091200	-0.860868790822147
chr17	36090300	36091300	-0.9404933774393508
chr17	36090400	36091400	-0.9390116267206948
chr17	36090500	36091500	-0.6211630955390105
chr17	36090600	36091600	-0.8500652987009542
chr17	36090700	36091700	-0.5612809936641067
chr17	36090800	36091800	-0.3481408404973454
chr17	36090900	36091900	-0.4560649738720053
chr17	36091000	36092000	-0.65297174442935
chr17	36091100	36092100	-0.947339865499274
chr17	36091200	36092200	-1.1727306811938936
chr17	36091300	36092300	-0.9004822460525874
chr17	36091400	36092400	0.1005395098551446
chr17	36092500	36093500	-0.7958496333039388
chr17	36092600	36093600	-1.7400807566992855
chr17	36092700	36093700	-1.44659773409397
chr17	36092800	36093800	-1.5782127130623362
chr17	36092900	36093900	-1.337023139712981
chr17	36093000	36094000	-1.275449159840359
chr17	36093100	36094100	-1.1796298727868442
chr17	36093200	36094200	-1.1388875893901007
chr17	36094300	36095300	-0.6914186562122233
chr17	36094400	36095400	-0.8950867403968986
chr17	36095800	36096800	-0.8155136498166113
chr17	36095900	36096900	-0.929204295804712
chr17	36096000	36097000	-0.8086553462624937
chr17	36096100	36097100	-1.2226941972604093
chr17	36096200	36097200	-1.228763347498257
chr17	36096300	36097300	-1.0333087819143814
chr17	36096400	36097400	-0.5861216295001379
chr17	36096500	36097500	-1.0974166388481847
chr17	36096600	36097600	-0.3298138039528902
chr17	36096700	36097700	0.6118833761372171
chr17	36096800	36097800	0.6339123271013619
chr17	36096900	36097900	1.046807859940957
chr17	36097100	36098100	-0.3041674594707147
chr17	36097200	36098200	0.4227219015566319
chr17	36097300	36098300	0.2791730395929176
chr17	36097400	36098400	0.5787802246815587
chr17	36097500	36098500	0.7449749891369623
chr17	36097600	36098600	0.09171666570549336
chr17	36097700	36098700	-0.6463548526107181
chr17	36097800	36098800	-0.5795291859198983
chr17	36097900	36098900	-0.7925111098268681
chr17	36098000	36099000	-0.2995403026006234
chr17	36098100	36099100	-0.13951045287931133
chr17	36098200	36099200	-0.8147663209498915
chr17	36098300	36099300	-0.6526788534187873
chr17	36098400	36099400	-1.0515351328257336
chr17	36098500	36099500	-1.250445411159933
chr17	36098600	36099600	-1.3042646209687587
chr17	36098700	36099700	-1.3642325448947863
chr17	36098800	36099800	-1.2612115149835803
chr17	36098900	36099900	-1.0706891596401578
chr17	36099000	36100000	-1.3177828809681702
chr17	36099100	36100100	-1.9944211955290916
chr17	36099200	36100200	-1.9418147559428125
chr17	36099300	36100300	-1.857259381020824
chr17	36099400	36100400	-2.285425836788563
chr17	36099500	36100500	-1.8952614113799744
chr17	36099600	36100600	-1.9073470584471048
chr17	36099700	36100700	-2.23717304931924
chr17	36099800	36100800	-2.2908982354680973
chr17	36099900	36100900	-2.432999707883495
chr17	36102100	36103100	-1.4112304856898352
chr17	36102200	36103200	-1.3682005951936398
chr17	36102300	36103300	-1.9037327777809243
chr17	36102400	36103400	-2.196707232551096
chr17	36102500	36103500	-2.3993026855649267
chr17	36102600	36103600	-2.7796665184883165
chr17	36102700	36103700	-2.521610229711616
chr17	36102800	36103800	-1.6588511381863582
chr17	36102900	36103900	-1.294995018306483
chr17	36103000	36104000	-2.0240187083015555
chr17	36103100	36104100	-2.0364656727577013
chr17	36103200	36104200	-1.897084167144352
chr17	36103300	36104300	-1.3999629341132762
chr17	36103400	36104400	-1.1035999737349027
chr17	36103500	36104500	-0.5046723777219975
chr17	36103600	36104600	-0.17635512901588232
chr17	36103700	36104700	0.6556377388993279
chr17	36103800	36104800	-0.4904321804754086
chr17	36103900	36104900	-0.7550543225997708
chr17	36104000	36105000	-0.017210973190579747
chr17	36104100	36105100	0.13861270181197308
chr17	36104200	36105200	-1.107892310457032
chr17	36104300	36105300	-0.9493938722239836
chr17	36104400	36105400	-0.6571622784060773
chr17	36104500	36105500	-0.4382581679794711
chr17	36104600	36105600	-0.8207108907200438
chr17	36104700	36105700	-1.383805647170964
chr17	36104800	36105800	-0.7492929891224009
chr17	36104900	36105900	-1.2811359051382192
chr17	36105000	36106000	-2.3215711514757
chr17	36105100	36106100	-2.570482748955412
chr17	36105200	36106200	-2.0585910963371115
chr17	36105300	36106300	-2.688363164511893
chr17	36105400	36106400	-2.9194694092675864
chr17	36105500	36106500	-3.4186973776401826
chr17	36105600	36106600	-3.4345368523261373
chr17	36105700	36106700	-3.922087638890027
chr17	36105800	36106800	-4.4435907147549
chr17	36105900	36106900	-4.170546869669447
chr17	36106000	36107000	-3.8562200069935337
chr17	36106100	36107100	-3.1132119517489656
chr17	36106200	36107200	-2.458078668910764
chr17	36106300	36107300	-1.8316760078344843
chr17	36106400	36107400	-1.947445190870255
chr17	36106500	36107500	-2.1806783964482426
chr17	36106600	36107600	-2.261693214865036
chr17	36106700	36107700	-1.911497543605504
chr17	36106800	36107800	-1.480908885235849
chr17	36106900	36107900	-1.5036550108397315
chr17	36107000	36108000	-1.5558770279810026
chr17	36107100	36108100	-1.784150992215666
chr17	36107200	36108200	-2.202009072764725
chr17	36107300	36108300	-1.9704536908560384
chr17	36107400	36108400	-2.3106774170111466
chr17	36107500	36108500	-2.0026127638414795
chr17	36107600	36108600	-1.7920933668090269
chr17	36107700	36108700	-1.3833838182584643
chr17	36107800	36108800	-1.6520867354802191
chr17	36107900	36108900	-1.473265843838181
chr17	36108000	36109000	-0.9623932305222965
chr17	36108100	36109100	-1.2662363103845171
chr17	36108200	36109200	-1.0798717185283304
chr17	36108300	36109300	-1.3865021109599098
chr17	36108400	36109400	-0.7673744829475909
chr17	36458600	36459600	-1.825565738878364
chr17	36458700	36459700	-1.4021852936256542
chr17	36458800	36459800	-1.5810466660510694
chr17	36458900	36459900	-1.9788441557498964
chr17	36459000	36460000	-1.138147976137591
chr17	36459100	36460100	-1.38799532735606
chr17	36459200	36460200	-1.2059568869427713
chr17	36459300	36460300	-1.2741864962736238
chr17	36459400	36460400	-0.6482812082647941
chr17	36459500	36460500	-0.5170765717279436
chr17	36459600	36460600	-0.4994048256088421
chr17	36459700	36460700	-0.7640466391547102
chr17	36459800	36460800	-0.9315536051900029
chr17	36459900	36460900	-0.8873829806717125
chr17	36460000	36461000	-1.4795257794893528
chr17	36460100	36461100	-1.0033750069645808
chr17	36460200	36461200	-0.9713465157161252
chr17	36460300	36461300	-0.7285423408698902
chr17	36460400	36461400	-0.9433481588999792
chr17	36460500	36461500	-1.2188289547853712
chr17	36460600	36461600	-1.2502181953886708
chr17	36460700	36461700	-1.5599159951069712
chr17	36460800	36461800	-1.5958525548955658
chr17	36460900	36461900	-0.6228761187056641
chr17	36461000	36462000	-0.7693881140641039
chr17	36461100	36462100	-0.6908546495515144
chr17	36461200	36462200	-0.794528773929244
chr17	36461300	36462300	-1.0472413034689474
chr17	36461400	36462400	-1.2671796436502472
chr17	36461500	36462500	-1.347672623964047
chr17	36461600	36462600	-1.1929580434163969
chr17	36461700	36462700	-0.3870817261287897
chr17	36461800	36462800	-0.13641461195134216
chr17	36461900	36462900	-0.5536285996665269
chr17	36463000	36464000	-0.2861268051466429
chr17	36463100	36464100	-1.0118878631161656
chr17	36463200	36464200	-1.0802229159021293
chr17	36463300	36464300	-0.5767269964634463
chr17	36463400	36464400	-0.2242551244208443
chr17	36463500	36464500	0.025631175586616862
chr17	36463600	36464600	0.3727212315222857
chr17	36463700	36464700	0.7269881735433951
chr17	36463800	36464800	0.804559495911912
chr17	36463900	36464900	1.100923446319615
chr17	36464500	36465500	0.81973661661661
chr17	36464600	36465600	0.8741853721099396
chr17	36464700	36465700	-0.00634635180172051
chr17	36464800	36465800	0.2961331629562007
chr17	36464900	36465900	-0.5097939961943188
chr17	36465000	36466000	-0.2078787621731852
chr17	36465100	36466100	-0.2492075580357353
chr17	36465200	36466200	0.08821185403581451
chr17	36465300	36466300	0.5523370969238969
chr17	36465400	36466400	0.2418201738790271
chr17	36465500	36466500	-0.029198896781455763
chr17	36465600	36466600	0.11358802471627565
chr17	36465700	36466700	0.2303594785919945
chr17	36466800	36467800	-1.3024937961330418
chr17	36466900	36467900	-0.8831191669687848
chr17	36467000	36468000	-0.6411943496459067
chr17	36467100	36468100	-0.9467344330536716
chr17	36467200	36468200	-0.5018458230245121
chr17	36467300	36468300	-0.11862439081823267
chr17	36467400	36468400	-0.1376439776783179
chr17	36467500	36468500	0.2939290562245725
chr17	36467600	36468600	-0.03896567413569334
chr17	36467700	36468700	0.6588860486969742
chr17	36467800	36468800	1.2867115276670271
chr17	36467900	36468900	0.7410520570365622
chr17	36468000	36469000	0.6203864157414818
chr17	36468100	36469100	1.2123582239323425
chr17	36468200	36469200	1.1779832493018902
chr17	36468300	36469300	0.9149972664334194
chr17	36468400	36469400	1.1782503772509816
chr17	36468500	36469500	0.9784536470250881
chr17	36468600	36469600	1.3622353305411907
chr17	36469300	36470300	1.1582178636857985
chr17	36469400	36470400	1.3222754894328121
chr17	36469500	36470500	1.5581256830891166
chr17	36469600	36470600	1.8468966670158449
chr17	36470700	36471700	-1.161784987464472
chr17	36470800	36471800	-1.3994782408100692
chr17	36470900	36471900	-1.7157709246597717
chr17	36471000	36472000	-2.3009690354385355
chr17	36471100	36472100	-1.564481494075049
chr17	36471200	36472200	-0.8658387363918046
chr17	36471300	36472300	-1.2650323132997248
chr17	36471400	36472400	-0.9045935787095304
chr17	36471500	36472500	-0.4607245254360219
chr17	36471600	36472600	-0.6415486067102311
chr17	36471700	36472700	-0.6890056111373614
chr17	36471800	36472800	-0.22528185866769396
chr17	36471900	36472900	0.21979673384823206
chr17	36472000	36473000	0.4522985725461522
chr17	36472100	36473100	0.4998314711490347
chr17	36472200	36473200	0.6538367468641366
chr17	36472300	36473300	1.0878736339689925
chr17	36472400	36473400	0.5149578378077193
chr17	36472500	36473500	0.4571177494425801
chr17	36472600	36473600	0.763846581811408
chr17	36472700	36473700	0.9678091513606444
chr17	36472800	36473800	0.7429682200632383
chr17	36472900	36473900	0.5759922473599424
chr17	36473000	36474000	0.2793589194919721
chr17	36473100	36474100	0.3298478112302061
chr17	36473200	36474200	0.18848644080170965
chr17	36473300	36474300	0.37019327173189176
chr17	36473400	36474400	0.6521612440262625
chr17	36473500	36474500	0.24344823744458216
chr17	36473600	36474600	-0.06259183631118465
chr17	36473700	36474700	-0.1763788801047956
chr17	36473800	36474800	-0.11356917637472068
chr17	36473900	36474900	-0.15311047869778527
chr17	36474000	36475000	0.32934614126116474
chr17	36475500	36476500	0.37520577735410415
chr17	36475600	36476600	-0.7209947278614969
chr17	36475700	36476700	-0.2293489943286202
chr17	36475800	36476800	-0.6969249045907951
chr17	36475900	36476900	-1.1229382271481885
chr17	36476000	36477000	-1.107382790828188
chr17	36476100	36477100	-1.1925202804808608
chr17	36476200	36477200	-1.1640764292483414
chr17	36476300	36477300	-0.94980934329097
chr17	36476400	36477400	-0.5230901788529915
chr17	36476500	36477500	-0.6704642597314179
chr17	36476600	36477600	-0.4752233533315633
chr17	36476700	36477700	-1.0199420648739992
chr17	36476800	36477800	-0.7284534871569877
chr17	36476900	36477900	-0.4499578847057416
chr17	36477000	36478000	-0.6186951777233534
chr17	36477100	36478100	-0.7575159884705349
chr17	36477200	36478200	-1.8167135243746668
chr17	36477300	36478300	-2.2883766226845945
chr17	36477400	36478400	-2.713514537829389
chr17	36477500	36478500	-2.615605136756843
chr17	36477600	36478600	-1.763254321294952
chr17	36477700	36478700	-1.633505245612301
chr17	36477800	36478800	-1.743576668344302
chr17	36477900	36478900	-1.2418051221952822
chr17	36478000	36479000	-0.7908685642170629
chr17	36478100	36479100	-0.6821207618270896
chr17	36478200	36479200	0.4037322865433584
chr17	36478300	36479300	0.7299969350922737
chr17	36478400	36479400	1.1204287030229363
chr17	36478500	36479500	0.74233442742653
chr17	36478600	36479600	0.839002865548078
chr17	36478700	36479700	1.079218892161302
chr17	36478800	36479800	1.8514094589872747
chr17	36478900	36479900	1.6307880402705432
chr17	36479000	36480000	0.9962809519438235
chr17	36479100	36480100	1.260843327508498
chr17	36479200	36480200	1.2176597647871017
chr17	36479300	36480300	1.3815231570492474
chr17	36479400	36480400	1.271484789903982
chr17	36479500	36480500	1.1978141582340711
chr17	36479600	36480600	1.4856520780160851
chr17	36479700	36480700	0.5721991982320215
chr17	36480400	36481400	-0.3474481000527824
chr17	36480800	36481800	-0.476491616226718
chr17	36480900	36481900	-0.7612712304150631
chr17	36481000	36482000	-1.17201185793542
chr17	36481100	36482100	-1.1889280508452422
chr17	36481200	36482200	-1.1841558959151253
chr17	36483200	36484200	0.9103352860019231
chr17	36483300	36484300	0.472248745919075
chr17	36483400	36484400	0.3547776390251229
chr17	36483500	36484500	0.30859587626892737
chr17	36483600	36484600	0.35117557388025544
chr17	36483700	36484700	0.30671121009404684
chr17	36483800	36484800	0.7539011077361532
chr17	36483900	36484900	0.5700787942422814
chr17	36484000	36485000	0.23523546952567537
chr17	36484100	36485100	1.2470056760411947
chr17	36484200	36485200	1.8160337841601613
chr17	36484300	36485300	1.6660574824195225
chr17	36484400	36485400	1.594637389509158
chr17	36484500	36485500	1.823288988667444
chr17	36484600	36485600	1.8095387579207929
chr17	36484700	36485700	2.3209032612191227
chr17	36484800	36485800	1.9148778452840465
chr17	36484900	36485900	2.110079448333145
chr17	36485000	36486000	1.896002567050683
chr17	36485100	36486100	0.9450428425703586
chr17	36485200	36486200	0.5103129983250139
chr17	36485300	36486300	0.9690885381058556
chr17	36485400	36486400	1.3696581067593872
chr17	36486100	36487100	-1.982883856374684
chr17	36486200	36487200	-2.740959576747015
chr17	36486300	36487300	-3.8989172093647713
chr17	36486400	36487400	-3.7061765618942433
chr17	36486500	36487500	-3.9315744480320696
chr17	36486600	36487600	-4.0668993623211716
chr17	36486700	36487700	-4.186306234514322
chr17	36488100	36489100	-2.8633333288684355
chr17	36488200	36489200	-2.5835120651997934
chr17	36488300	36489300	-1.4374611572462055
chr17	36488400	36489400	-2.4944895007411843
chr17	36488500	36489500	-2.703087343916101
chr17	36488600	36489600	-1.8822566870050044
chr17	36488700	36489700	-1.4642438781093885
chr17	36488800	36489800	-1.403937221193422
chr17	36488900	36489900	-1.239377950235458
chr17	36490000	36491000	-0.17887647267754575
chr17	36490100	36491100	-0.4231954552030064
chr17	36490200	36491200	-0.6214585001062756
chr17	36490300	36491300	-1.063428217037124
chr17	36490400	36491400	-1.0251925162696758
chr17	36490500	36491500	-0.6455894292086808
chr17	36490600	36491600	-1.1911266917324803
chr17	36490700	36491700	-1.1388344117749225
chr17	36490800	36491800	-1.8722068865150792
chr17	36490900	36491900	-1.8106968296764
chr17	36491000	36492000	-2.0858741304356507
chr17	36491100	36492100	-2.0829511237551976
chr17	36491200	36492200	-2.038635484997493
chr17	36491300	36492300	-1.8439997373780987
chr17	36491400	36492400	-1.9818541536076648
chr17	36491500	36492500	-2.702870536545797
chr17	36491600	36492600	-2.513868339959238
chr17	36491700	36492700	-3.218664564290889
chr17	36491800	36492800	-2.2384922232069773
chr17	36491900	36492900	-1.6740861225380683
chr17	36492000	36493000	-1.1594330562170583
chr17	36492100	36493100	-0.7115996024295255
chr17	36492200	36493200	-0.6923679112883124
chr17	36492300	36493300	-0.12940639784742655
chr17	36492400	36493400	0.2754304612509421
chr17	36492500	36493500	0.7715023430642278
chr17	36492600	36493600	0.8591141043897201
chr17	36492700	36493700	1.6844933050717297
chr17	36493200	36494200	-1.11134738554629
chr17	36493300	36494300	-2.2454350447727887
chr17	36493400	36494400	-2.8328368468569987
chr17	36493500	36494500	-2.701893210707918
chr17	36493600	36494600	-3.214537064657433
chr17	36493700	36494700	-3.2005151839076587
chr17	36493800	36494800	-3.2878999511971605
chr17	36493900	36494900	-3.3436676704736747
chr17	36494000	36495000	-2.817727185484888
chr17	36494100	36495100	-2.355545653974859
chr17	36494200	36495200	-2.518571312341879
chr17	36494300	36495300	-1.842867573389011
chr17	36494400	36495400	-1.7170803739032747
chr17	36494500	36495500	-2.413751750715201
chr17	36494600	36495600	-2.1558972186476306
chr17	36494700	36495700	-2.3243873091685074
chr17	36494800	36495800	-2.3129559637539248
chr17	36494900	36495900	-2.859457018895052
chr17	36495000	36496000	-2.9133413017264256
chr17	36495100	36496100	-3.2951840110364707
chr17	36495200	36496200	-2.8922086340128415
chr17	36495300	36496300	-3.2697304349028173
chr17	36495400	36496400	-3.1009403167814904
chr17	36495500	36496500	-2.7438355280950306
chr17	36495600	36496600	-2.738380867449276
chr17	36495700	36496700	-3.0065298333495964
chr17	36495800	36496800	-2.6414242816310605
chr17	36495900	36496900	-1.7643372382057616
chr17	36496000	36497000	-1.4966205007738913
chr17	36496100	36497100	-1.2497477685613363
chr17	36496200	36497200	-0.6067954813169363
chr17	36496300	36497300	0.04643595077081375
chr17	36496400	36497400	-0.4345339232492602
chr17	36496500	36497500	-0.17958022874258925
chr17	36496600	36497600	0.2587150400921501
chr17	36496900	36497900	0.776467481822178
chr17	36497000	36498000	0.8130994105862897
chr17	36497100	36498100	0.5077110328506538
chr17	36497200	36498200	0.23469251839813396
chr17	36497300	36498300	0.10480543081316833
chr17	36497400	36498400	0.5463089122150745
chr17	36497500	36498500	1.1609235846951516
chr17	36497600	36498600	0.8352602179551949
chr17	36497700	36498700	1.1030270082257891
chr17	36497800	36498800	0.6281116021651972
chr17	36497900	36498900	0.4948501477219282
chr17	36498000	36499000	0.3236100195288636
chr17	36498100	36499100	0.6747070139662097
chr17	36498200	36499200	0.4844318817668648
chr17	36498300	36499300	-0.5374813916582175
chr17	36498400	36499400	-0.4887574480580522
chr17	36498500	36499500	-1.1460850386910482
chr17	36498600	36499600	-0.5969972234292118
chr17	36499700	36500700	-1.142812780969791
chr17	36499800	36500800	-0.8985214216126829
chr17	36499900	36500900	-0.5044121822075106
chr17	36500000	36501000	0.11823700246575546
chr17	36500100	36501100	0.4959402328375661
chr17	36500200	36501200	0.8324089911162118
chr17	36500300	36501300	1.4176179360890333
chr17	36500400	36501400	1.745776258388564
chr17	36500500	36501500	2.4757093775946957
chr17	36500600	36501600	2.758936668160299
chr17	36500700	36501700	3.3856422317691317
chr17	36500800	36501800	3.1977585455233224
chr17	36500900	36501900	3.0088731210079764
chr17	36501000	36502000	2.2854519850313624
chr17	36501100	36502100	2.2464225517127985
chr17	36501200	36502200	1.8857979355548056
chr17	36501300	36502300	1.8199172349924289
chr17	36501400	36502400	1.6600528372266006
chr17	36501500	36502500	1.3508042796096127
chr17	36501600	36502600	0.8528980306529403
chr17	36501700	36502700	0.18179411087039754
chr17	36501800	36502800	-0.24843257267375
chr17	36501900	36502900	-0.07031342037592754
chr17	36502000	36503000	-0.4027575614292636
chr17	36502100	36503100	-0.7817515694279453
chr17	36502200	36503200	-0.3503379138897765
chr17	36502300	36503300	0.30071740290604965
chr17	36502400	36503400	0.9088929631545821
chr17	36502500	36503500	0.93028176296716
chr17	36502600	36503600	0.5904090776319181
chr17	36502700	36503700	0.6931140625725034
chr17	36502800	36503800	1.1038616128473346
chr17	36502900	36503900	0.08805876606633879
chr17	36503000	36504000	1.1527841935876528
chr17	36503100	36504100	1.6062984930415538
chr17	36503200	36504200	1.4703466925445243
chr17	36503300	36504300	1.3463104649908575
chr17	36503400	36504400	0.9526132375492874
chr17	36503500	36504500	0.5169249252773579
chr17	36503600	36504600	1.3003118290574929
chr17	36503700	36504700	1.5228667474744948
chr17	36503800	36504800	1.55988539655726
chr17	36503900	36504900	2.1651405852842123
chr17	36505000	36506000	3.3721186336226308
chr17	36505100	36506100	3.29504576000344
chr17	36505200	36506200	2.398247320120456
chr17	36505300	36506300	1.8986185643449027
chr17	36505400	36506400	2.0126486136794064
chr17	36505500	36506500	2.138750765056986
chr17	36505600	36506600	1.9320792985358044
chr17	36505700	36506700	1.5953307155303358
chr17	36505800	36506800	1.2243491148911163
chr17	36505900	36506900	0.023103541099474257
chr17	36506000	36507000	-0.05671708195223224
chr17	36506100	36507100	-0.24992996263590025
chr17	36506200	36507200	0.624746848929042
chr17	36506300	36507300	0.4235398127854255
chr17	36506400	36507400	-0.5712715263072098
chr17	36506500	36507500	-1.2986789091583384
chr17	36506600	36507600	-1.049744428700622
chr17	36506700	36507700	-1.0693717970500891
chr17	36506800	36507800	-1.1328964718117582
chr17	36506900	36507900	-0.4672553426680037
chr17	36507000	36508000	-0.725491026957365
chr17	36507100	36508100	-0.7606108227984049
chr17	36507200	36508200	-1.2791127081387972
chr17	36507300	36508300	-1.1412906796343552
chr17	36507400	36508400	-1.45092914675928
chr17	36507500	36508500	-1.1498334422199286
chr17	36507600	36508600	-1.4303467694475454
chr17	36507700	36508700	-1.6698744791778122
chr17	36507800	36508800	-1.64095487387799
chr17	36507900	36508900	-1.9303117711197368
chr17	36508000	36509000	-1.6179694367976458
chr17	36508100	36509100	-1.0349002089946155
chr17	36508200	36509200	-1.0234253500058363
chr17	36508300	36509300	-0.7468881730857122
chr17	36508400	36509400	-0.5139507799734484
chr17	36508500	36509500	-0.07955315027299865
chr17	36508600	36509600	0.04025390649111115
chr17	36508700	36509700	0.8893782618639986
chr17	36508800	36509800	0.19955987650351234
chr17	36508900	36509900	0.3246682647767207
chr17	36509000	36510000	-0.3101454280931916
chr17	36509100	36510100	-1.0876486167515471
chr17	36509200	36510200	-0.8539399871220831
chr17	36509300	36510300	-0.501647051536401
chr17	36509400	36510400	0.014265500590801032
chr17	36509500	36510500	-0.8707468506651181
chr17	36509600	36510600	-0.6747232655492863
chr17	36509700	36510700	-1.0500373368885827
chr17	36509800	36510800	0.10488978143988548
chr17	36509900	36510900	0.5747330147845491
chr17	36510000	36511000	0.822587444668611
chr17	36510100	36511100	0.9288893889453016
chr17	36510200	36511200	1.0283667419235651
chr17	36510300	36511300	0.6085420077110999
chr17	36510400	36511400	0.6091583864062705
chr17	36510500	36511500	1.1657454088077064
chr17	36510600	36511600	1.182676780966375
chr17	36510700	36511700	0.7895955958831564
chr17	36510800	36511800	0.7901406185454758
chr17	36510900	36511900	0.2772245522087705
chr17	36511000	36512000	0.6286925754630225
chr17	36511100	36512100	0.6684023111792006
chr17	36511200	36512200	0.6456582881445448
chr17	36511300	36512300	0.8167767890457621
chr17	36512300	36513300	-1.9504951626189684
chr17	36512400	36513400	-2.6342255649943604
chr17	36512500	36513500	-2.6356560295346143
chr17	36512600	36513600	-1.8925559836262515
chr17	36512700	36513700	-1.5578372835613359
chr17	36512800	36513800	-1.7064093269473426
chr17	36512900	36513900	-1.2364652325310823
chr17	36513000	36514000	-1.0449511946585235
chr17	36513100	36514100	-0.747859857257423
chr17	36513200	36514200	-1.112893104016377
chr17	36513300	36514300	-1.1103875964966972
chr17	36513400	36514400	-0.4920856188133855
chr17	36513500	36514500	-0.7665240910826342
chr17	36513600	36514600	-0.8556452659157046
chr17	36513700	36514700	-0.6443330362443316
chr17	36513800	36514800	-0.6541357297286342
chr17	36513900	36514900	-1.458178575717356
chr17	36514000	36515000	-1.9203817273955688
chr17	36514100	36515100	-1.3419176532159791
chr17	36514200	36515200	-1.1064936707836912
chr17	36514300	36515300	-0.4411365868590241
chr17	36514400	36515400	-0.7050212313434904
chr17	36514500	36515500	-0.15801124566882832
chr17	36514600	36515600	-1.2370440287179532
chr17	36514700	36515700	-2.1420180633656387
chr17	36514800	36515800	-2.6551791225915284
chr17	36514900	36515900	-1.728738149671298
chr17	36515000	36516000	-1.165367213347471
chr17	36515100	36516100	-1.2772355380564355
chr17	36515200	36516200	-2.117386832137429
chr17	36515300	36516300	-2.192809632281536
chr17	36515400	36516400	-2.3757618793423454
chr17	36515500	36516500	-2.693096902711195
chr17	36515600	36516600	-2.5584205851046766
chr17	36515700	36516700	-2.1741353373962102
chr17	36515800	36516800	-2.3888457545670354
chr17	36515900	36516900	-2.8123657620723557
chr17	36516000	36517000	-3.6721704139987037
chr17	36516100	36517100	-3.934379344891092
chr17	36516200	36517200	-3.5266616224051126
chr17	36516300	36517300	-4.079557651011593
chr17	36516400	36517400	-3.0739766906057038
chr17	36516500	36517500	-2.903763769632904
chr17	36516600	36517600	-2.2677600375096114
chr17	36516700	36517700	-2.3174990139300498
chr17	36516800	36517800	-2.0487117035488818
chr17	36516900	36517900	-1.9496351958678415
chr17	36517000	36518000	-1.4353267252076718
chr17	36518600	36519600	-0.4937929818179576
chr17	36519800	36520800	-1.3660037635475306
chr17	36519900	36520900	-1.027887715207138
chr17	36520000	36521000	-1.2552010760024939
chr17	36520100	36521100	-1.2482711161942623
chr17	36520200	36521200	-0.8267819574269817
chr17	36520300	36521300	-0.7826134761404048
chr17	36520400	36521400	-1.2907216426312773
chr17	36520500	36521500	-1.873579996416982
chr17	36520600	36521600	-1.94328240765562
chr17	36520700	36521700	-2.593460186420815
chr17	36520800	36521800	-2.5772812377622336
chr17	36520900	36521900	-3.2152487741404334
chr17	36521000	36522000	-2.948399884658468
chr17	36523200	36524200	-0.13338193980023855
chr17	36523300	36524300	-0.4937528352250074
chr17	36523400	36524400	-0.8147417753418938
chr17	36523500	36524500	-1.280003091454643
chr17	36523600	36524600	-1.4439599753621917
chr17	36523700	36524700	-1.1178943745002592
chr17	36523800	36524800	-1.0972477814274064
chr17	36523900	36524900	-0.9592696025571262
chr17	36524000	36525000	-1.4192709460905781
chr17	36524100	36525100	-1.985872862470766
chr17	36524200	36525200	-2.305429987797734
chr17	36524300	36525300	-2.5384419384086496
chr17	36524400	36525400	-2.1889571402559285
chr17	36524500	36525500	-2.4777099436868317
chr17	36524600	36525600	-2.6160524753002155
chr17	36524700	36525700	-2.8090754933672004
chr17	36524800	36525800	-2.9243938109481413
chr17	36524900	36525900	-3.2008850725177296
chr17	36525000	36526000	-2.901977535888418
chr17	36525100	36526100	-2.616668220705061
chr17	36525200	36526200	-2.4720127423335745
chr17	36525300	36526300	-1.8722623921549817
chr17	36525400	36526400	-2.305438365367573
chr17	36525500	36526500	-2.4711895129844645
chr17	36525600	36526600	-2.677245481253857
chr17	36525700	36526700	-2.660948494274066
chr17	36525800	36526800	-2.267719764757347
chr17	36525900	36526900	-1.4437187501060382
chr17	36526000	36527000	-1.7262637636355693
chr17	36526100	36527100	-1.517861170097616
chr17	36526200	36527200	-1.646834525592827
chr17	36526300	36527300	-2.316441407521064
chr17	36526400	36527400	-2.0161513821598125
chr17	36526500	36527500	-2.2827790684136096
chr17	36526600	36527600	-1.3719204159868312
chr17	36526700	36527700	-1.730364411483008
chr17	36526800	36527800	-1.6247422196428618
chr17	36526900	36527900	-1.8687713061269524
chr17	36527000	36528000	-1.6863182823601912
chr17	36527100	36528100	-2.1545886969141392
chr17	36527200	36528200	-2.308497748511824
chr17	36527300	36528300	-2.043451235715453
chr17	36527400	36528400	-2.6017496785164496
chr17	36527500	36528500	-1.7811882726377586
chr17	36527600	36528600	-3.1302053166572623
chr17	36527700	36528700	-3.4001670884615565
chr17	36527800	36528800	-3.1547243925933524
chr17	36527900	36528900	-3.5084059455822145
chr17	36528000	36529000	-3.273808273098032
chr17	36528100	36529100	-2.3243028301563813
chr17	36528200	36529200	-2.282830974097037
chr17	36528300	36529300	-1.8698762622661096
chr17	36528400	36529400	-1.0980772375714765
chr17	36528500	36529500	-1.2560158875417446
chr17	36528600	36529600	-0.8941273254810638
chr17	36528700	36529700	-0.6350559984580236
chr17	36528800	36529800	-2.4247585967655425
chr17	36528900	36529900	-2.9368643975172586
chr17	36529000	36530000	-2.4821090096139935
chr17	36529100	36530100	-2.9700944317261686
chr17	36529200	36530200	-3.3198269022105817
chr17	36529300	36530300	-4.272459168731936
chr17	36529400	36530400	-5.000548042945195
chr17	36531400	36532400	-2.228604732163096
chr17	36531500	36532500	-2.8164531439640044
chr17	36531600	36532600	-2.286620951429489
chr17	36531700	36532700	-1.9855901054707241
chr17	36531800	36532800	-2.527803870172762
chr17	36531900	36532900	-2.3015349747052483
chr17	36532000	36533000	-3.2269328989676733
chr17	36532100	36533100	-3.2560455666014687
chr17	36532200	36533200	-3.795874382261528
chr17	36532300	36533300	-4.915845105901093
chr17	36532400	36533400	-5.009859039135326
chr17	36532500	36533500	-4.418416966801535
chr17	36532600	36533600	-4.122851496931803
chr17	36532700	36533700	-4.030818169770443
chr17	36532800	36533800	-4.17017312649376
chr17	36532900	36533900	-3.995946011474877
chr17	36533000	36534000	-3.684540734305395
chr17	36533100	36534100	-3.4956463878789656
chr17	36533200	36534200	-3.2370424248734437
chr17	36533300	36534300	-2.873704402727703
chr17	36533400	36534400	-3.4384394261809663
chr17	36533500	36534500	-3.3898469771986344
chr17	36533600	36534600	-3.3063052113739664
chr17	36533700	36534700	-2.9793532226431663
chr17	36533800	36534800	-2.1905510996054454
chr17	36533900	36534900	-1.5343771992485076
chr17	36534000	36535000	-0.6202884160983888
chr17	36534100	36535100	-0.7581002877325094
chr17	36534200	36535200	-0.3635639839043184
chr17	36534600	36535600	-2.70755391309352
chr17	36534700	36535700	-2.305422380644362
chr17	36534800	36535800	-2.3399691595916416
chr17	36534900	36535900	-2.0164538824791034
chr17	36535000	36536000	-2.133984220732496
chr17	36535100	36536100	-2.81039569425576
chr17	36535200	36536200	-3.2142245945099615
chr17	36535300	36536300	-3.0610175202135386
chr17	36535400	36536400	-2.868635328492754
chr17	36535500	36536500	-1.5550084399159223
chr17	36536600	36537600	-0.09609939748605076
chr17	36536700	36537700	-0.2639598657871224
chr17	36536800	36537800	-0.6188882368648406
chr17	36536900	36537900	-0.8413535989771996
chr17	36537000	36538000	-0.18865314424200694
chr17	36537100	36538100	0.8864174212002619
chr17	36537200	36538200	0.7633813301791729
chr17	36537300	36538300	1.123360628851947
chr17	36537400	36538400	0.6257210226017726
chr17	36537500	36538500	0.4917107716105973
chr17	36537600	36538600	-0.23300765330806256
chr17	36537700	36538700	0.008400964080473583
chr17	36537800	36538800	0.42819018279140814
chr17	36537900	36538900	1.0091639068669964
chr17	36538000	36539000	0.5531346763466592
chr17	36538100	36539100	0.7463274334316278
chr17	36538200	36539200	0.365906050139263
chr17	36538300	36539300	-0.029556011425415567
chr17	36538400	36539400	0.7631904377930816
chr17	36538500	36539500	0.31331679269401463
chr17	36538600	36539600	1.1086513838100014
chr17	36538700	36539700	1.159531202135682
chr17	36538800	36539800	0.5816312292758317
chr17	36538900	36539900	0.6950303613204972
chr17	36540000	36541000	0.05536211308646847
chr17	36540100	36541100	-0.2991713116759969
chr17	36540200	36541200	-0.8281838797786361
chr17	36540300	36541300	-0.4290518052854995
chr17	36540400	36541400	-0.261625726808751
chr17	36540500	36541500	-0.3703121605413259
chr17	36540600	36541600	-0.36361542046095496
chr17	36540700	36541700	-0.11177664681333052
chr17	36540800	36541800	0.3328867746191365
chr17	36540900	36541900	-0.06889137327856998
chr17	36541000	36542000	0.2605776714690882
chr17	36541100	36542100	0.6129356684075489
chr17	36541200	36542200	0.8192337044240833
chr17	36541300	36542300	0.9395992295987844
chr17	36541400	36542400	0.28769083562016795
chr17	36541500	36542500	-0.6674821165611393
chr17	36541600	36542600	-0.8371300281101831
chr17	36541700	36542700	-0.7377093303271985
chr17	36542900	36543900	0.40289932234298537
chr17	36543000	36544000	0.08848384099167574
chr17	36543100	36544100	-0.4460019341882156
chr17	36543200	36544200	0.9967822758683168
chr17	36543300	36544300	1.3151157261570865
chr17	36543400	36544400	1.8912187790191173
chr17	36543500	36544500	1.9548559254402007
chr17	36543600	36544600	2.297564119812776
chr17	36543700	36544700	2.917897231603272
chr17	36543800	36544800	2.9158911262752274
chr17	36543900	36544900	2.7552422905004548
chr17	36544300	36545300	2.370071710267076
chr17	36544400	36545400	2.6129523603661933
chr17	36544500	36545500	1.8144264632311555
chr17	36544600	36545600	1.9998717539767927
chr17	36544700	36545700	1.8840646870299087
chr17	36544800	36545800	2.654848627429109
chr17	36544900	36545900	2.537294306639439
chr17	36545000	36546000	2.5091168637145125
chr17	36545100	36546100	1.6799664331186173
chr17	36545200	36546200	1.0327941936408185
chr17	36545300	36546300	-1.51916246221863
chr17	36545400	36546400	-2.3059534665157844
chr17	36545500	36546500	-2.115658546637845
chr17	36545600	36546600	-2.4693146563164334
chr17	36545700	36546700	-2.8617381983268912
chr17	36545800	36546800	-3.815141511593433
chr17	36545900	36546900	-3.9992646821029054
chr17	36546000	36547000	-4.352394365056906
chr17	36546100	36547100	-4.681274207924293
chr17	36546200	36547200	-4.107857906363224
chr17	36546300	36547300	-2.582445119700109
chr17	36546400	36547400	-2.2762141523303443
chr17	36546500	36547500	-2.1043015199827018
chr17	36546600	36547600	-2.311886183465688
chr17	36546700	36547700	-2.6381511878135067
chr17	36546800	36547800	-2.7754057762549484
chr17	36546900	36547900	-2.877006023818973
chr17	36547000	36548000	-2.8151516449270586
chr17	36547100	36548100	-2.7088962246858297
chr17	36547200	36548200	-3.0557175155921903
chr17	36547300	36548300	-3.8833092653869348
chr17	36547400	36548400	-3.9775127382210935
chr17	36547500	36548500	-4.0617210045856265
chr17	36547600	36548600	-3.7468393574323793
chr17	36548700	36549700	-1.874634065764252
chr17	36548800	36549800	-1.6711080777653773
chr17	36548900	36549900	-1.5459409939598354
chr17	36549000	36550000	-1.0333563759548021
chr17	36549100	36550100	-1.3828058498286089
chr17	36549200	36550200	-0.4393246438944434
chr17	36549300	36550300	0.5926883726608283
chr17	36549400	36550400	0.5550792977821443
chr17	36549500	36550500	0.2277375807125183
chr17	36549600	36550600	0.4677346597060372
chr17	36549700	36550700	0.07564504617486159
chr17	36549800	36550800	-0.2253775294274904
chr17	36549900	36550900	-0.7102526219026609
chr17	36550000	36551000	-0.89523209345491
chr17	36550100	36551100	-0.14115435138603954
chr17	36550200	36551200	-0.6930218738132732
chr17	36550300	36551300	-1.3781809532135312
chr17	36550400	36551400	-1.5588091542296758
chr17	36550500	36551500	-1.0840918955245746
chr17	36550600	36551600	-1.0492270073526022
chr17	36550700	36551700	-0.8127104241091447
chr17	36550800	36551800	-0.4035011456814039
chr17	36550900	36551900	0.2783762247238599
chr17	36551000	36552000	0.36971464370822293
chr17	36551100	36552100	-0.8396494623761701
chr17	36551200	36552200	-1.2848714394879486
chr17	36551300	36552300	-1.0203678726453045
chr17	36551400	36552400	-0.8178305128864964
chr17	36551500	36552500	-1.1797315436693327
chr17	36551600	36552600	-2.0559761581123577
chr17	36551700	36552700	-2.7659146241816184
chr17	36551800	36552800	-3.206553946503945
chr17	36551900	36552900	-3.2695792386985247
chr17	36552000	36553000	-3.258165254305825
chr17	36553100	36554100	-2.498208265513444
chr17	36553200	36554200	-1.7838547027746967
chr17	36553300	36554300	-1.8041515467447031
chr17	36554400	36555400	-1.2165084789319034
chr17	36554500	36555500	-1.1729411653288428
chr17	36554600	36555600	-1.3477676203412088
chr17	36554700	36555700	-1.391668239120894
chr17	36554800	36555800	-1.6122323752811802
chr17	36554900	36555900	-1.4505303778188432
chr17	36555000	36556000	-0.5072030491020578
chr17	36555100	36556100	-0.09199983188150386
chr17	36555200	36556200	-0.11556775365856888
chr17	36555300	36556300	-0.5067269481365589
chr17	36555400	36556400	0.11174472337812703
chr17	36555500	36556500	-0.5908861863353595
chr17	36555600	36556600	-0.3892826350891712
chr17	36555700	36556700	-0.8394165592449232
chr17	36556800	36557800	0.15662718230033254
chr17	36556900	36557900	-0.19499768685944674
chr17	36557000	36558000	-0.16911675963720746
chr17	36557100	36558100	-0.03130387861977646
chr17	36557200	36558200	-0.6870627860970456
chr17	36557300	36558300	-1.0050612368936411
chr17	36559300	36560300	-2.02234463100688
chr17	36559400	36560400	-2.3268774043357845
chr17	36559500	36560500	-1.9091521969806882
chr17	36559600	36560600	-2.789867681800016
chr17	36559700	36560700	-3.014659917222524
chr17	36559800	36560800	-2.865946113550004
chr17	36559900	36560900	-2.6727713580790406
chr17	36560000	36561000	-2.8116637819247225
chr17	36560100	36561100	-2.854947466727463
chr17	36560200	36561200	-3.205612788235541
chr17	36560300	36561300	-1.6240571224031328
chr17	36560400	36561400	-2.1030506326477445
chr17	36560500	36561500	-1.4763514399069964
chr17	36560600	36561600	-1.6266154062626403
chr17	36560700	36561700	-1.4275149301096677
chr17	36560800	36561800	-1.074376504637054
chr17	36561100	36562100	-0.37216747783884496
chr17	36561200	36562200	-0.15603188474535334
chr17	36561300	36562300	0.05422727757208722
chr17	36561400	36562400	0.5241048740840261
chr17	36561500	36562500	0.14938961355702302
chr17	36563700	36564700	-0.36116405481623337
chr17	36563800	36564800	-1.312614353627241
chr17	36563900	36564900	-1.6844329974455652
chr17	36564000	36565000	-1.0680848245355026
chr17	36564100	36565100	-1.5704421024467108
chr17	36564200	36565200	-1.421259747853056
chr17	36564300	36565300	-1.2973796295768854
chr17	36564400	36565400	-1.2133940151869569
chr17	36564500	36565500	-0.8002951404270743
chr17	36564600	36565600	-0.7629164480680352
chr17	36564700	36565700	-0.6061436339934646
chr17	36564800	36565800	0.7112470346804116
chr17	36564900	36565900	1.5432686559384703
chr17	36565000	36566000	0.7032068996189806
chr17	36565100	36566100	0.6764144813617665
chr17	36565200	36566200	0.1981265990476322
chr17	36565300	36566300	-0.04283650739384007
chr17	36565400	36566400	-0.6848470648205771
chr17	36565500	36566500	-0.9371423556312496
chr17	36565600	36566600	-1.4027548555527334
chr17	36565700	36566700	-1.6915202098693132
chr17	36565800	36566800	-2.477312892162291
chr17	36565900	36566900	-2.8423798194330674
chr17	36566000	36567000	-2.571993952431563
chr17	36566100	36567100	-2.8541188669010733
chr17	36566200	36567200	-2.1990151041617243
chr17	36566300	36567300	-2.276024234288469
chr17	36566400	36567400	-1.6572060291228181
chr17	36566500	36567500	-1.4252755983246488
chr17	36566600	36567600	-0.7790653838736651
chr17	36566700	36567700	-0.8930070188152385
chr17	36566800	36567800	0.1209472985450873
chr17	36566900	36567900	0.07892473938354201
chr17	36567000	36568000	0.22130077247987337
chr17	36567100	36568100	0.4451153335810826
chr17	36567200	36568200	0.12208570201813625
chr17	36567300	36568300	0.6427724924885296
chr17	36567400	36568400	0.6901360097939762
chr17	36567500	36568500	0.5483425643102097
chr17	36567600	36568600	0.63237723182388
chr17	36567700	36568700	0.2777829734064558
chr17	36567800	36568800	-0.5759940499023554
chr17	36567900	36568900	-0.7368672972781245
chr17	36568000	36569000	-1.0442239350860245
chr17	36568100	36569100	-1.272101815903313
chr17	36568200	36569200	-0.2692238762848376
chr17	36568300	36569300	-0.7371602009949358
chr17	36568400	36569400	-1.0619307585388191
chr17	36568500	36569500	-1.3334595498761517
chr17	36568600	36569600	-1.7699668458905746
chr17	36568700	36569700	-1.4250481836848934
chr17	36568800	36569800	-1.0002322917244646
chr17	36568900	36569900	-1.064795814005373
chr17	36569000	36570000	-1.111676784974186
chr17	36569100	36570100	-1.172375667880757
chr17	36569200	36570200	-2.184263723352088
chr17	36569300	36570300	-2.3076976035583305
chr17	36569400	36570400	-1.6726181622314418
chr17	36569500	36570500	-1.56952894969198
chr17	36569600	36570600	-1.6960677578646584
chr17	36569700	36570700	-1.4981404199342092
chr17	36569800	36570800	-1.5839409686827963
chr17	36569900	36570900	-2.0173866507632314
chr17	36570200	36571200	-1.965759953154776
chr17	36570300	36571300	-2.637558611760052
chr17	36570500	36571500	-2.6540876800178137
chr17	36570600	36571600	-2.568556888300424
chr17	36570700	36571700	-2.65151478310627
chr17	36570800	36571800	-2.4683475306039013
chr17	36570900	36571900	-1.3330418529169608
chr17	36571000	36572000	-1.1368868416262945
chr17	36571100	36572100	-0.9965755457009586
chr17	36571200	36572200	-0.6918554162701486
chr17	36571300	36572300	0.2638439430787509
chr17	36571400	36572400	-0.5621085919165623
chr17	36571500	36572500	-0.2601558266973644
chr17	36571600	36572600	-0.42415536070160703
chr17	36571700	36572700	-0.653635756905354
chr17	36571800	36572800	-0.9087370303423764
chr17	36571900	36572900	-1.9680852787753889
chr17	36572000	36573000	-1.693726524457172
chr17	36572100	36573100	-2.1361358862434967
chr17	36572200	36573200	-2.256175519520491
chr17	36572300	36573300	-2.448253562679063
chr17	36572400	36573400	-2.225480390965228
chr17	36572500	36573500	-2.3023693034286232
chr17	36572600	36573600	-2.0925606540581274
chr17	36572700	36573700	-1.830046693994984
chr17	36572800	36573800	-1.5194447945191083
chr17	36572900	36573900	-1.113603283022144
chr17	36573000	36574000	-0.9938609872682828
chr17	36573100	36574100	-1.0652606284618205
chr17	36573200	36574200	-0.010568530764729377
chr17	36573300	36574300	0.008221139104703217
chr17	36573400	36574400	-0.032783152669634184
chr17	36573500	36574500	-0.01335964800110928
chr17	36573600	36574600	0.1272356512933812
chr17	36573700	36574700	0.6075804334363505
chr17	36573800	36574800	0.8268960712364326
chr17	36573900	36574900	1.3020273573322143
chr17	36574000	36575000	1.7977890191009824
chr17	36574100	36575100	2.142523967624522
chr17	36574200	36575200	1.9368903984928807
chr17	36574300	36575300	2.7472177918881333
chr17	36574400	36575400	3.213221337164805
chr17	36574500	36575500	2.823993503059175
chr17	36574600	36575600	2.830722366948
chr17	36576700	36577700	-2.478956340464871
chr17	36576800	36577800	-2.429605543756792
chr17	36576900	36577900	-2.1473356713652327
chr17	36577000	36578000	-2.3276487754978903
chr17	36577100	36578100	-0.5110144854985714
chr17	36577200	36578200	1.1797241545442865
chr17	36577300	36578300	2.403063589373447
chr17	36577400	36578400	2.235292502061684
chr17	36577500	36578500	3.185546768009833
chr17	36577600	36578600	3.3751295747500114
chr17	36577700	36578700	3.490294002434747
chr17	36577800	36578800	3.0793758216250056
chr17	36577900	36578900	3.0134198957734064
chr17	36578000	36579000	2.8146597111295106
chr17	36578100	36579100	1.6943536664021928
chr17	36578200	36579200	0.08572854335994269
chr17	36578300	36579300	0.058027413745156325
chr17	36578400	36579400	0.9920061443137284
chr17	36578500	36579500	0.5169665063257884
chr17	36578600	36579600	0.8056961644064541
chr17	36578700	36579700	0.4481641181004983
chr17	36578800	36579800	0.8220296605016141
chr17	36578900	36579900	0.9243717050231834
chr17	36579000	36580000	0.35472813913106244
chr17	36579100	36580100	0.0485540126948
chr17	36579200	36580200	0.4879388844485355
chr17	36579300	36580300	0.3460903147074317
chr17	36579400	36580400	-0.2413606280144449
chr17	36579500	36580500	-0.4992427322935934
chr17	36579600	36580600	-0.7908808073558173
chr17	36579700	36580700	-0.5901915702838608
chr17	36579800	36580800	-0.5938274447618425
chr17	36580900	36581900	2.401926777650795
chr17	36581000	36582000	1.5916819581827184
chr17	36581100	36582100	0.7852049936936928
chr17	36581200	36582200	-0.013295086088470943
chr17	36581300	36582300	-0.1217274800484627
chr17	36581400	36582400	-0.8895892134266921
chr17	36581500	36582500	-2.28948787684276
chr17	36581600	36582600	-2.439568643351718
chr17	36581700	36582700	-3.01956988175045
chr17	36581800	36582800	-2.5197673553536166
chr17	36581900	36582900	-2.6855044673418704
chr17	36582000	36583000	-2.2346911102711764
chr17	36582100	36583100	-1.7343801547434106
chr17	36582200	36583200	-1.4287243498081623
chr17	36582300	36583300	-0.7663455088330587
chr17	36582400	36583400	-0.8724331168196279
chr17	36582500	36583500	-0.3617922236015277
chr17	36582600	36583600	-0.2863025633976085
chr17	36582700	36583700	-0.6933636322766394
chr17	36582800	36583800	-0.2196392745208964
chr17	36582900	36583900	-0.4984322821914386
chr17	36583000	36584000	-0.4547995219026719
chr17	36583100	36584100	-0.9763299212964422
chr17	36583200	36584200	-1.0118092480378873
chr17	36583300	36584300	-1.9597181270168889
chr17	36583400	36584400	-1.8435558915592665
chr17	36583500	36584500	-1.5288560201426102
chr17	36583600	36584600	-0.8687001968001499
chr17	36583700	36584700	-0.7093148183119206
chr17	36583800	36584800	-0.9839646757370576
chr17	36583900	36584900	-0.3085764043815856
chr17	36584400	36585400	0.16538664745454731
chr17	36584500	36585500	-0.6387643617599237
chr17	36584600	36585600	-1.4349471131001006
chr17	36584700	36585700	-0.6878473929330826
chr17	36584800	36585800	-1.0486472736204924
chr17	36584900	36585900	-1.1319114189296666
chr17	36585000	36586000	-0.23076095398376106
chr17	36585100	36586100	0.5691235151570689
chr17	36585200	36586200	1.4038456208314671
chr17	36585300	36586300	1.591981463236564
chr17	36585400	36586400	1.631518342351966
chr17	36585500	36586500	2.1952161379997865
chr17	36585600	36586600	2.1996450185340644
chr17	36585700	36586700	1.343250074989132
chr17	36585800	36586800	2.0448594167004632
chr17	36585900	36586900	1.1969878133856973
chr17	36586000	36587000	0.886440647114667
chr17	36586100	36587100	0.305928493242586
chr17	36586200	36587200	-0.1422530615503292
chr17	36586300	36587300	0.7952767684342037
chr17	36586400	36587400	0.587753918937137
chr17	36586500	36587500	0.3968098959189433
chr17	36586600	36587600	0.2895828680560721
chr17	36586700	36587700	0.536410848686627
chr17	36586800	36587800	0.5689993348764069
chr17	36586900	36587900	1.2975339251270774
chr17	36587000	36588000	1.0354161749350128
chr17	36587100	36588100	1.0494574682380269
chr17	36587200	36588200	0.4930746492996147
chr17	36587300	36588300	-0.6221738314070064
chr17	36587400	36588400	-0.12383471035943285
chr17	36587500	36588500	-0.3329159801669344
chr17	36587600	36588600	0.21605940220652228
chr17	36587700	36588700	0.1734160414362139
chr17	36587800	36588800	-0.1815533345380321
chr17	36587900	36588900	-0.6703422926861478
chr17	36588000	36589000	-0.36519057757481255
chr17	36588100	36589100	-0.4050894252292024
chr17	36588200	36589200	-0.03818196667547415
chr17	36588300	36589300	0.6210750009626791
chr17	36588400	36589400	1.2889761807925564
chr17	36588500	36589500	1.0488192590635157
chr17	36588600	36589600	0.7361098997798299
chr17	36588700	36589700	1.3482782996000664
chr17	36588800	36589800	1.9136905939932631
chr17	36588900	36589900	2.312764173731209
chr17	36589000	36590000	2.363464818393215
chr17	36589100	36590100	2.664818170140563
chr17	36589200	36590200	2.6511098447186123
chr17	36589300	36590300	2.2758093248482054
chr17	36589400	36590400	1.6221657428674927
chr17	36589500	36590500	1.984565462580666
chr17	36589600	36590600	2.1333091605051457
chr17	36589700	36590700	2.248881892683505
chr17	36589800	36590800	1.0051161885054067
chr17	36589900	36590900	0.8884690419363657
chr17	36590000	36591000	0.3190537934397636
chr17	36590100	36591100	0.0983556034779034
chr17	36590200	36591200	-0.11406930339397575
chr17	36590300	36591300	-0.04752276726977917
chr17	36590400	36591400	-0.7677452177405092
chr17	36590500	36591500	-0.7721225107510027
chr17	36590600	36591600	-0.4953724182477565
chr17	36590700	36591700	-1.09697936162599
chr17	36590800	36591800	-1.4824760940268544
chr17	36590900	36591900	-2.0656854687947943
chr17	36591000	36592000	-1.2378353001790794
chr17	36591100	36592100	0.0834991189528605
chr17	36591200	36592200	0.8979877716968312
chr17	36591300	36592300	2.00470039267226
chr17	36591400	36592400	3.0320197589993207
chr17	36591500	36592500	3.8182452063513552
chr17	36591600	36592600	3.941493055835999
chr17	36591700	36592700	3.822796448887853
chr17	36591800	36592800	4.791571191174898
chr17	36591900	36592900	5.0132278600338935
chr17	36592000	36593000	4.397615723716894
chr17	36592100	36593100	3.3549088175824124
chr17	36592200	36593200	3.078842614725944
chr17	36592300	36593300	1.926655888337566
chr17	36592400	36593400	1.1251033876813974
chr17	36592500	36593500	0.6446782256511278
chr17	36592600	36593600	0.5150017212846951
chr17	36592700	36593700	0.4567216884367269
chr17	36592800	36593800	0.6966881876043486
chr17	36592900	36593900	1.5235550899412282
chr17	36593000	36594000	2.0288368275258892
chr17	36593100	36594100	1.9578728232239049
chr17	36593200	36594200	1.7290033762693329
chr17	36593300	36594300	2.5577129646480787
chr17	36593400	36594400	2.7375274841263404
chr17	36593500	36594500	2.117426298880504
chr17	36593600	36594600	2.4342421470234195
chr17	36593700	36594700	2.399448029285799
chr17	36593800	36594800	1.79307860923161
chr17	36593900	36594900	1.356836175107208
chr17	36594000	36595000	0.7110013869138115
chr17	36594100	36595100	1.0936073063137377
chr17	36594200	36595200	1.5612926099544089
chr17	36594300	36595300	1.5267888490442985
chr17	36594400	36595400	1.5418189676893908
chr17	36595600	36596600	0.8476325855832064
chr17	36595700	36596700	0.6282857747601333
chr17	36595800	36596800	1.0746168233538729
chr17	36595900	36596900	1.2854542163106235
chr17	36596000	36597000	1.5409257420001088
chr17	36596100	36597100	1.2572320055219504
chr17	36596200	36597200	1.4216324638200613
chr17	36596300	36597300	2.071663830459416
chr17	36596400	36597400	2.0334049345867253
chr17	36596500	36597500	1.5657839530434603
chr17	36596600	36597600	2.077505589887635
chr17	36596700	36597700	2.6827070801996227
chr17	36596800	36597800	1.9986596905867071
chr17	36596900	36597900	1.3486119586485334
chr17	36597000	36598000	1.418605884907135
chr17	36597100	36598100	1.393892556564143
chr17	36597200	36598200	1.4530091475413969
chr17	36597300	36598300	2.080001316530805
chr17	36597400	36598400	1.7592805707632708
chr17	36597500	36598500	1.7004611972193384
chr17	36597600	36598600	1.1536355243114575
chr17	36597700	36598700	0.5016187758396603
chr17	36597800	36598800	0.9176318085934412
chr17	36597900	36598900	1.7925895847546267
chr17	36598000	36599000	1.8537294187732398
chr17	36598100	36599100	2.765746459669713
chr17	36598200	36599200	2.9371045930112327
chr17	36598300	36599300	2.8972094700884212
chr17	36598400	36599400	2.9271434245225185
chr17	36598500	36599500	2.65884915769439
chr17	36598600	36599600	2.7575190437139354
chr17	36598700	36599700	3.190598650184797
chr17	36598800	36599800	3.61475961266358
chr17	36598900	36599900	3.2902054085649923
chr17	36599000	36600000	3.1610349143913425
chr17	36599100	36600100	2.697349642417295
chr17	36599200	36600200	2.5876081710311096
chr17	36599300	36600300	2.2662207491166417
chr17	36599400	36600400	2.3654169837628842
chr17	36599500	36600500	2.725764850008378
chr17	36599600	36600600	2.94248729807848
chr17	36599700	36600700	2.5192980289121314
chr17	36599800	36600800	2.4988328886799667
chr17	36599900	36600900	2.6752121452132083
chr17	36600000	36601000	2.995636841699032
chr17	36600100	36601100	2.9061717794763418
chr17	36600200	36601200	3.164254095066588
chr17	36600300	36601300	3.398968175765574
chr17	36600400	36601400	3.248722081659557
chr17	36600500	36601500	2.770043644274464
chr17	36600600	36601600	2.1452990552064253
chr17	36600700	36601700	2.1239229432428037
chr17	36600800	36601800	2.5026788989813493
chr17	36600900	36601900	2.9784306255702937
chr17	36601000	36602000	3.4009029127245083
chr17	36601100	36602100	3.955995075238061
chr17	36601200	36602200	3.8140469013207268
chr17	36601300	36602300	4.120862273806903
chr17	36601400	36602400	4.5267867850711205
chr17	36601500	36602500	5.184994310762716
chr17	36601600	36602600	5.811286007268577
chr17	36601700	36602700	5.6301969091809045
chr17	36601800	36602800	5.061914508004711
chr17	36601900	36602900	4.700558017153439
chr17	36602000	36603000	4.115194273240643
chr17	36602100	36603100	3.488132502245193
chr17	36602200	36603200	2.3347137405042524
chr17	36602300	36603300	1.2086274727485309
chr17	36602400	36603400	0.7397937411528733
chr17	36602500	36603500	0.1635668973235656
chr17	36602600	36603600	0.09622185487979013
chr17	36602700	36603700	1.081067417465827
chr17	36602800	36603800	0.8465518487849123
chr17	36602900	36603900	0.39767652417946503
chr17	36603000	36604000	0.1596796916370553
chr17	36603100	36604100	0.0031829982183324912
chr17	36603200	36604200	1.1528154354301436
chr17	36603300	36604300	1.2166482185514025
chr17	36603400	36604400	1.6155016111722484
chr17	36603500	36604500	1.1024693943359307
chr17	36603600	36604600	0.4675333242875788
chr17	36603700	36604700	0.037033006886497084
chr17	36603800	36604800	0.3777898396321934
chr17	36603900	36604900	0.7368133513597984
chr17	36604000	36605000	0.7191424734814661
chr17	36604100	36605100	1.0509215104532326
chr17	36605500	36606500	2.2721945428775743
chr17	36605600	36606600	2.2351780522151263
chr17	36607000	36608000	1.6675119293484837
chr17	36607100	36608100	1.8989268895523528
chr17	36607200	36608200	1.7560918258618048
chr17	36607300	36608300	1.8212064966343189
chr17	36607400	36608400	1.9382838840016752
chr17	36607500	36608500	2.399272715845308
chr17	36607600	36608600	1.9385156779560933
chr17	36607700	36608700	2.3094313459663613
chr17	36607800	36608800	1.8295803618184323
chr17	36607900	36608900	1.3393257597758557
chr17	36608000	36609000	1.1321855159445933
chr17	36608100	36609100	0.8842128351994885
chr17	36609100	36610100	-2.202487635300167
chr17	36609200	36610200	-1.9940717090775184
chr17	36609300	36610300	-1.820492995189228
chr17	36610700	36611700	2.4058060768046454
chr17	36610800	36611800	2.6051423769266133
chr17	36610900	36611900	3.092357877661213
chr17	36611000	36612000	3.153516963036475
chr17	36611100	36612100	2.9272257963966863
chr17	36611200	36612200	2.3405802780866503
chr17	36611300	36612300	2.321671862708918
chr17	36611400	36612400	2.0082305981743898
chr17	36611500	36612500	1.5932487061163392
chr17	36611600	36612600	1.0980040663204806
chr17	36611700	36612700	1.1886834293991368
chr17	36611800	36612800	0.6009863257806518
chr17	36611900	36612900	0.0890553974838785
chr17	36612000	36613000	0.28168214736084396
chr17	36612100	36613100	0.0875729753166041
chr17	36612200	36613200	0.5592477066416309
chr17	36612300	36613300	0.7510027815814231
chr17	36612400	36613400	0.7078316219090013
chr17	36612500	36613500	0.4786307856545622
chr17	36612600	36613600	0.2503391926481322
chr17	36612700	36613700	-0.19390889111623005
chr17	36612800	36613800	1.002975614861136
chr17	36612900	36613900	1.2738492932944845
chr17	36613000	36614000	1.1664589341079756
chr17	36613100	36614100	1.8442948907289989
chr17	36613200	36614200	1.3949493795728969
chr17	36613300	36614300	1.6793104566293957
chr17	36613400	36614400	2.109021857645165
chr17	36613500	36614500	1.8777935318263603
chr17	36613600	36614600	1.768264319540554
chr17	36613700	36614700	1.642155220518955
chr17	36613800	36614800	0.454880879048236
chr17	36613900	36614900	-0.0501335697250296
chr17	36614000	36615000	0.3666568677793027
chr17	36614100	36615100	-0.006213975549946052
chr17	36614200	36615200	0.3049835219159173
chr17	36614300	36615300	-0.4341487377007753
chr17	36614400	36615400	-0.6179819501302034
chr17	36614500	36615500	0.39662590396056296
chr17	36614600	36615600	0.9379047486745692
chr17	36614700	36615700	1.6109662299302177
chr17	36614800	36615800	1.4998360615492068
chr17	36615500	36616500	1.3310543478662162
chr17	36615600	36616600	1.2961173826187644
chr17	36615700	36616700	1.3879453379298765
chr17	36615800	36616800	1.9961829394641464
chr17	36615900	36616900	1.9428942083345584
chr17	36616000	36617000	2.2589017359422967
chr17	36616100	36617100	2.3283658856067957
chr17	36616200	36617200	2.4673889937457805
chr17	36616300	36617300	2.169203355318837
chr17	36616400	36617400	2.7945598615913685
chr17	36616500	36617500	2.752815190008445
chr17	36616600	36617600	2.4821338233520134
chr17	36616700	36617700	2.4720709575695463
chr17	36616800	36617800	2.2648354821583867
chr17	36616900	36617900	2.070592580123699
chr17	36617000	36618000	1.9475849722907277
chr17	36617100	36618100	2.1065805839132343
chr17	36617200	36618200	1.9019793176385107
chr17	36617300	36618300	1.976067631135548
chr17	36617400	36618400	1.6492915062469096
chr17	36617500	36618500	1.6834330136877416
chr17	36617600	36618600	1.90384586204504
chr17	36617700	36618700	1.9487626495560832
chr17	36617800	36618800	2.2359985474811164
chr17	36617900	36618900	2.3802773920037343
chr17	36618000	36619000	1.9205655748323767
chr17	36618100	36619100	2.0667005200706923
chr17	36618200	36619200	2.567220402053609
chr17	36618300	36619300	2.630375961010944
chr17	36618400	36619400	2.8708015289811133
chr17	36618500	36619500	2.8614583636391537
chr17	36618600	36619600	2.5434596462168995
chr17	36618700	36619700	2.6514807307522137
chr17	36618800	36619800	2.386937279532108
chr17	36618900	36619900	2.186075527768254
chr17	36619000	36620000	2.2530428736222397
chr17	36619100	36620100	1.5922209545132004
chr17	36619200	36620200	0.9934262590022792
chr17	36619300	36620300	0.6684562813371582
chr17	36620400	36621400	0.9234095315859516
chr17	36620500	36621500	1.5943430539153376
chr17	36620600	36621600	1.4729363954156658
chr17	36620700	36621700	1.9574343700075385
chr17	36620800	36621800	1.6739984048485481
chr17	36620900	36621900	1.242921332683132
chr17	36621000	36622000	1.5423498367474169
chr17	36621100	36622100	1.9557535918223383
chr17	36621200	36622200	1.8109755634482627
chr17	36621300	36622300	1.3990073583910565
chr17	36621400	36622400	1.039165024668661
chr17	36621500	36622500	-0.3002149141715719
chr17	36621600	36622600	-0.14346221356659222
chr17	36621700	36622700	-0.1402157629064985
chr17	36621800	36622800	0.3549298823265943
chr17	36621900	36622900	1.0000237678465074
chr17	36622000	36623000	0.697473056903779
chr17	36622100	36623100	0.3251525066836757
chr17	36622200	36623200	0.9550778470194788
chr17	36622300	36623300	1.6340536980464118
chr17	36622400	36623400	1.8836885602902589
chr17	36622500	36623500	2.3322583489688866
chr17	36622600	36623600	2.7618053108753817
chr17	36622700	36623700	2.825398255883332
chr17	36622800	36623800	1.8772350792009544
chr17	36622900	36623900	1.9261466166912091
chr17	36623000	36624000	1.4829234583103976
chr17	36623100	36624100	2.2749417961642595
chr17	36623200	36624200	1.6668505486068053
chr17	36623300	36624300	2.044573094286112
chr17	36623400	36624400	2.330028343360402
chr17	36623500	36624500	2.8246791540294427
chr17	36623600	36624600	2.070462928949872
chr17	36623700	36624700	2.2581708527337243
chr17	36623800	36624800	2.688523230010835
chr17	36623900	36624900	3.0309626467631317
chr17	36624000	36625000	4.00058590034653
chr17	36624100	36625100	3.0752483404860897
chr17	36624200	36625200	2.803825739124549
chr17	36624300	36625300	2.202529766774088
chr17	36624400	36625400	2.25683487796314
chr17	36625500	36626500	3.1780360859161623
chr17	36625600	36626600	3.3373968613389744
chr17	36625700	36626700	3.3337923069359934
chr17	36625800	36626800	3.1171834700950627
chr17	36625900	36626900	3.1113478897704248
chr17	36626000	36627000	3.1720983397605935
chr17	36626100	36627100	3.174732924941886
chr17	36626200	36627200	3.07984948324472
chr17	36626300	36627300	2.8054025079660203
chr17	36626400	36627400	2.8972877808141746
chr17	36626500	36627500	2.6457857678492567
chr17	36626600	36627600	2.3864456396592817
chr17	36627700	36628700	0.8045682078000138
chr17	36627800	36628800	0.1776834051764938
chr17	36627900	36628900	0.4463767092927162
chr17	36628000	36629000	-0.36898996104870546
chr17	36628100	36629100	-0.5712558637349452
chr17	36628200	36629200	-0.9836091884027204
chr17	36628300	36629300	-0.0302695717664134
chr17	36628400	36629400	-0.5079658721789204
chr17	36628500	36629500	-1.4382890187937496
chr17	36628600	36629600	-0.3795346508534204
chr17	36628700	36629700	0.026844853258102496
chr17	36629800	36630800	1.7065849541539988
chr17	36629900	36630900	1.431291686564501
chr17	36630000	36631000	1.7382948410536996
chr17	36630100	36631100	1.2438260952948146
chr17	36630200	36631200	1.0230669151045253
chr17	36630300	36631300	1.3364843148982035
chr17	36630400	36631400	1.0055033352857965
chr17	36630500	36631500	0.37622030886525903
chr17	36630600	36631600	-0.008602882134746009
chr17	36630700	36631700	-0.8325720333693601
chr17	36630800	36631800	-0.29446073283496543
chr17	36630900	36631900	-0.4500712261436753
chr17	36631000	36632000	-0.42543742922237276
chr17	36631100	36632100	0.7191263398603863
chr17	36631200	36632200	0.32853861423413755
chr17	36631300	36632300	0.17804123448112547
chr17	36631400	36632400	0.7222076747641447
chr17	36631500	36632500	1.1367409822299328
chr17	36631600	36632600	1.173140324329203
chr17	36631700	36632700	1.1974351444348814
chr17	36631800	36632800	0.9739245223407852
chr17	36631900	36632900	1.3348530601296804
chr17	36632000	36633000	1.9088202270758003
chr17	36632100	36633100	1.1875297172327777
chr17	36632200	36633200	1.1389793400306645
chr17	36632300	36633300	1.102903037960007
chr17	36632400	36633400	1.328609686467863
chr17	36632500	36633500	1.4720290281977908
chr17	36632600	36633600	2.030619240452661
chr17	36632700	36633700	3.2429301452059613
chr17	36632800	36633800	3.2190274860565022
chr17	36632900	36633900	3.231824338000224
chr17	36633000	36634000	3.2670212319544083
chr17	36633100	36634100	3.241720589250168
chr17	36633200	36634200	3.966680218412128
chr17	36633300	36634300	3.4599723457204417
chr17	36633400	36634400	3.1538101267397702
chr17	36633500	36634500	3.5218624180860045
chr17	36633600	36634600	2.6847228007951007
chr17	36633700	36634700	1.9757843045780021
chr17	36633800	36634800	2.174399991820372
chr17	36633900	36634900	1.9689571231611518
chr17	36634000	36635000	1.1842059252786494
chr17	36634100	36635100	1.8451547079349635
chr17	36634200	36635200	1.2960557499972425
chr17	36634300	36635300	1.3233462817800328
chr17	36634400	36635400	1.8324437870462904
chr17	36634500	36635500	1.5175906868839757
chr17	36634600	36635600	1.4320659558235354
chr17	36634700	36635700	1.907426490600009
chr17	36634800	36635800	1.7732877324608032
chr17	36634900	36635900	1.6884321792860488
chr17	36635000	36636000	2.2498200289421963
chr17	36635100	36636100	1.905527156124668
chr17	36635200	36636200	1.8574903385133064
chr17	36635300	36636300	1.8700371021745976
chr17	36635400	36636400	1.650308255962683
chr17	36635500	36636500	1.5553734920815052
chr17	36635600	36636600	1.8819734809928268
chr17	36635700	36636700	1.2466675131958491
chr17	36635800	36636800	1.1562078001093137
chr17	36635900	36636900	1.4503551700148958
chr17	36636000	36637000	1.4057240029773985
chr17	36636100	36637100	1.82362495491328
chr17	36636200	36637200	2.331998230265274
chr17	36636300	36637300	2.629817869443722
chr17	36636400	36637400	2.8130309244663634
chr17	36636500	36637500	2.5325172656168915
chr17	36636600	36637600	2.1761131021572004
chr17	36636700	36637700	2.3860677123908505
chr17	36636800	36637800	2.2948866257310687
chr17	36636900	36637900	2.077133892947549
chr17	36637000	36638000	1.575735010507557
chr17	36637100	36638100	1.0655394714213742
chr17	36637200	36638200	0.7169179206193017
chr17	36637300	36638300	0.7986616643110827
chr17	36637400	36638400	0.1387536993506067
chr17	36637500	36638500	0.5180309198211452
chr17	36637600	36638600	0.9832270337391276
chr17	36637700	36638700	0.645085419853609
chr17	36637800	36638800	0.7324020896180836
chr17	36637900	36638900	1.1956329831422137
chr17	36638000	36639000	1.0932022112560933
chr17	36638100	36639100	1.483522957785815
chr17	36638200	36639200	1.7712479327295896
chr17	36638300	36639300	1.531777160788962
chr17	36638400	36639400	1.869267493364642
chr17	36638500	36639500	1.9133073967987333
chr17	36638600	36639600	1.973616104691633
chr17	36638700	36639700	2.2912459648610284
chr17	36638800	36639800	2.3904277217416285
chr17	36638900	36639900	2.3412078069158264
chr17	36639000	36640000	2.6607409825007173
chr17	36639100	36640100	2.8164151381057603
chr17	36639200	36640200	2.6562541774271238
chr17	36639300	36640300	2.8886898532649954
chr17	36639400	36640400	2.3720067552602924
chr17	36639500	36640500	2.3838091117001805
chr17	36639600	36640600	1.9826304668850456
chr17	36639700	36640700	1.7191850486891365
chr17	36639800	36640800	1.223393029733064
chr17	36639900	36640900	0.8533319082769827
chr17	36640000	36641000	0.5748139079688606
chr17	36640100	36641100	0.2712981768737191
chr17	36640200	36641200	0.16357185789103382
chr17	36640300	36641300	-0.2115469631245022
chr17	36640400	36641400	0.5095746336242682
chr17	36640500	36641500	0.5354003278553051
chr17	36640600	36641600	0.35263534248173484
chr17	36640700	36641700	0.009208515590830996
chr17	36640800	36641800	0.9918189519171314
chr17	36640900	36641900	0.8918600839710802
chr17	36641000	36642000	0.7822502285449221
chr17	36641100	36642100	1.8016843816538324
chr17	36641200	36642200	2.651052689834992
chr17	36641300	36642300	3.88917914724067
chr17	36641400	36642400	3.7047672807932903
chr17	36641500	36642500	3.2179733379747644
chr17	36641600	36642600	3.533055392887936
chr17	36641700	36642700	3.4140616096875034
chr17	36641800	36642800	3.3784758451139907
chr17	36641900	36642900	3.599022296086588
chr17	36642000	36643000	4.087482671132929
chr17	36642100	36643100	3.3607237243990054
chr17	36642200	36643200	2.6367106299075527
chr17	36642300	36643300	1.966792444827013
chr17	36642400	36643400	1.5095305860003592
chr17	36642500	36643500	1.1798570331512253
chr17	36642600	36643600	1.3065186146729917
chr17	36642700	36643700	1.6659423435294882
chr17	36642800	36643800	1.1913613386993969
chr17	36642900	36643900	1.4549223675235403
chr17	36643000	36644000	1.6073131678409385
chr17	36643100	36644100	1.9095412937683707
chr17	36643200	36644200	1.5070118895038274
chr17	36643300	36644300	1.0690691952370273
chr17	36643400	36644400	0.7201746878301505
chr17	36643500	36644500	0.776678144934831
chr17	36643600	36644600	0.809530533937805
chr17	36643700	36644700	1.237870500150839
chr17	36643800	36644800	1.2411163848299689
chr17	36643900	36644900	0.8057457796031495
chr17	36644000	36645000	0.8851329586810713
chr17	36644100	36645100	1.122735401058364
chr17	36644200	36645200	1.7306242124475508
chr17	36644300	36645300	1.917061474396042
chr17	36644400	36645400	2.6410496496942475
chr17	36644500	36645500	2.7244385449118282
chr17	36644600	36645600	2.680461311063853
chr17	36644700	36645700	1.9653900809464304
chr17	36644800	36645800	1.809273009544304
chr17	36644900	36645900	2.035995046483942
chr17	36645000	36646000	1.9623771009477033
chr17	36645100	36646100	1.5614393809647684
chr17	36645200	36646200	1.4643280890619603
chr17	36645300	36646300	1.696928565919491
chr17	36645400	36646400	2.028478534669218
chr17	36645500	36646500	1.4784460149770586
chr17	36645600	36646600	1.4091047736275648
chr17	36645700	36646700	1.6533226041920286
chr17	36645800	36646800	2.097652960532601
chr17	36645900	36646900	2.308340347126169
chr17	36646000	36647000	1.9582706174649183
chr17	36646100	36647100	2.041831668534028
chr17	36646200	36647200	1.964124600765388
chr17	36646300	36647300	1.7610503064126886
chr17	36646400	36647400	1.3169055097891331
chr17	36646500	36647500	2.0001704789793933
chr17	36646600	36647600	2.0331155433932
chr17	36646700	36647700	1.7385138409843957
chr17	36646800	36647800	1.7081896612464398
chr17	36646900	36647900	1.2460998272959627
chr17	36647000	36648000	1.3457913211309682
chr17	36647100	36648100	1.8819867981991896
chr17	36647200	36648200	2.212783622489401
chr17	36647300	36648300	2.5442887295739234
chr17	36647400	36648400	2.391293870884808
chr17	36647500	36648500	2.311456651507322
chr17	36647600	36648600	1.5682032267439487
chr17	36647700	36648700	1.5348112798732096
chr17	36647800	36648800	1.4770672393472055
chr17	36647900	36648900	1.7885434452388689
chr17	36648000	36649000	1.9967664541305454
chr17	36648100	36649100	1.3084492892636421
chr17	36648200	36649200	0.6714867451651277
chr17	36648300	36649300	0.3135481493795591
chr17	36648400	36649400	0.603283589914572
chr17	36648500	36649500	0.9138344407015409
chr17	36648600	36649600	1.9603822235413024
chr17	36648700	36649700	1.8739612057489288
chr17	36648800	36649800	1.8190999976904312
chr17	36648900	36649900	1.6485999597516063
chr17	36649000	36650000	0.9955775448485961
chr17	36649100	36650100	1.213861699400199
chr17	36649200	36650200	1.4825278497282437
chr17	36649300	36650300	1.5290197476027116
chr17	36649400	36650400	1.2476522006393465
chr17	36649500	36650500	0.8053812363078369
chr17	36649600	36650600	-0.028680874131676058
chr17	36649700	36650700	0.0343542556100826
chr17	36650200	36651200	1.8454930005170802
chr17	36650300	36651300	2.1818895578996598
chr17	36650400	36651400	1.7537575315434917
chr17	36650500	36651500	1.6545852571223143
chr17	36650600	36651600	1.1986317681335017
chr17	36650700	36651700	1.6073601723626494
chr17	36650800	36651800	1.252194767281415
chr17	36650900	36651900	1.4235707036711338
chr17	36651000	36652000	1.6352689282696449
chr17	36651100	36652100	1.1018437276399278
chr17	36651200	36652200	1.170230374724394
chr17	36652600	36653600	-0.19053616639085794
chr17	36652700	36653700	-0.08486059006551842
chr17	36652800	36653800	-0.13822624137061415
chr17	36652900	36653900	-0.02402810928108704
chr17	36653000	36654000	0.4338542529002868
chr17	36653100	36654100	1.0946886710271309
chr17	36653200	36654200	1.6854443143697186
chr17	36653300	36654300	2.035429777846749
chr17	36653400	36654400	2.1470081057079766
chr17	36653500	36654500	2.51920370329501
chr17	36653600	36654600	2.228261889661058
chr17	36653700	36654700	2.015627349250249
chr17	36653800	36654800	2.077288408198635
chr17	36653900	36654900	2.042685332416621
chr17	36654000	36655000	1.6309358417311084
chr17	36654100	36655100	1.3550386762740696
chr17	36654200	36655200	0.1978868694774496
chr17	36654300	36655300	0.09167512129377313
chr17	36654400	36655400	0.9785320599914062
chr17	36654500	36655500	0.4001680365381307
chr17	36654600	36655600	1.0160420720815169
chr17	36654700	36655700	0.9161584077017221
chr17	36654800	36655800	1.5351659983219303
chr17	36654900	36655900	1.3206518062086492
chr17	36655000	36656000	1.4416161373302554
chr17	36655100	36656100	0.4858605948992317
chr17	36655200	36656200	0.9149025622585659
chr17	36655300	36656300	0.46064864345218
chr17	36655400	36656400	-0.20495157156093152
chr17	36655500	36656500	0.26163420020761124
chr17	36655600	36656600	-0.2863812267419133
chr17	36655700	36656700	-0.3472526889043761
chr17	36655800	36656800	-1.1595889395841072
chr17	36655900	36656900	-1.1141919134702354
chr17	36656000	36657000	-0.6246999712157865
chr17	36657300	36658300	1.890647284939834
chr17	36657400	36658400	1.9273867265986444
chr17	36657500	36658500	1.1784431450165582
chr17	36657600	36658600	0.9259770316120826
chr17	36657700	36658700	1.1920215676477506
chr17	36657800	36658800	1.5529305378144913
chr17	36657900	36658900	0.74765875093316
chr17	36658000	36659000	0.5405570152477869
chr17	36658100	36659100	0.12969379187393898
chr17	36658200	36659200	-0.5196821170943294
chr17	36658300	36659300	-0.6069449200358935
chr17	36658400	36659400	-0.4839505246177454
chr17	36658500	36659500	-0.24950885838008266
chr17	36658600	36659600	0.51011116526546
chr17	36658700	36659700	0.8711759882308343
chr17	36658800	36659800	0.4206257172699352
chr17	36658900	36659900	1.845859306087808
chr17	36659000	36660000	1.935531447573818
chr17	36659100	36660100	1.8150416603199369
chr17	36659200	36660200	1.6453146275607125
chr17	36659300	36660300	1.5570516270816213
chr17	36659400	36660400	1.5303515596041333
chr17	36659500	36660500	1.8339558680156525
chr17	36659600	36660600	1.0703293957961602
chr17	36659700	36660700	1.3965606777097526
chr17	36659800	36660800	0.8729381303764345
chr17	36659900	36660900	-0.32719727535029103
chr17	36660000	36661000	-0.9539275833230156
chr17	36660100	36661100	-1.1517761218585578
chr17	36660200	36661200	-0.9353296059003164
chr17	36660300	36661300	-0.246366944685688
chr17	36660400	36661400	0.9954887438922808
chr17	36660500	36661500	1.919970392690028
chr17	36660600	36661600	2.5552689636043286
chr17	36660700	36661700	2.2560025603612286
chr17	36660800	36661800	3.084747992401325
chr17	36660900	36661900	4.022497661031803
chr17	36661000	36662000	3.9438476619575598
chr17	36661100	36662100	3.7052651579597744
chr17	36661500	36662500	1.7007805361371122
chr17	36661600	36662600	2.270395079011005
chr17	36661700	36662700	1.5947266833650326
chr17	36661800	36662800	0.9963859039865316
chr17	36661900	36662900	0.5604103281963482
chr17	36662000	36663000	0.7813020729038803
chr17	36662100	36663100	0.969707127309352
chr17	36662200	36663200	1.8051173937323617
chr17	36662300	36663300	1.966732530777969
chr17	36662400	36663400	2.321225107926301
chr17	36662500	36663500	2.2260523760167104
chr17	36662600	36663600	1.5660974501480296
chr17	36662700	36663700	2.046318481156029
chr17	36662800	36663800	2.3308967955563253
chr17	36663600	36664600	1.8253250107744448
chr17	36663700	36664700	1.1818653623472846
chr17	36663800	36664800	0.8174923171461062
chr17	36663900	36664900	0.34138706413035275
chr17	36664000	36665000	1.4979788951186734
chr17	36664100	36665100	1.6795016849837547
chr17	36664200	36665200	1.3604670431701855
chr17	36664300	36665300	1.2622405801233028
chr17	36664400	36665400	0.88973933582826
chr17	36664500	36665500	0.717094442786929
chr17	36664600	36665600	0.5824170736370788
chr17	36664700	36665700	0.6849465609496437
chr17	36664800	36665800	0.8831162374607637
chr17	36664900	36665900	1.0095529008987016
chr17	36665000	36666000	0.3732396892963031
chr17	36665100	36666100	0.3397695393541177
chr17	36665200	36666200	0.7531888584278517
chr17	36665300	36666300	0.5389635080387486
chr17	36665400	36666400	0.7297690482068396
chr17	36665500	36666500	0.3057614154010736
chr17	36665600	36666600	0.1683153182239022
chr17	36665700	36666700	0.5805495132616827
chr17	36665800	36666800	0.995481240378493
chr17	36665900	36666900	1.5275673553482274
chr17	36666000	36667000	1.4856940405767922
chr17	36666100	36667100	1.6119770584266706
chr17	36666200	36667200	1.0193925403027813
chr17	36666300	36667300	0.9142099181308141
chr17	36666400	36667400	0.7659981351784415
chr17	36666500	36667500	0.8099052038638428
chr17	36666600	36667600	0.8592887489946798
chr17	36666700	36667700	0.7779058342015934
chr17	36666800	36667800	1.0685088623970012
chr17	36666900	36667900	0.4904980433510226
chr17	36667000	36668000	0.2673694042148255
chr17	36667100	36668100	-0.03103221717477809
chr17	36667200	36668200	0.8965112919699404
chr17	36667300	36668300	1.1262852188340464
chr17	36667400	36668400	1.1420539026367154
chr17	36667500	36668500	1.3662879490581816
chr17	36667600	36668600	1.2300058909926062
chr17	36667700	36668700	1.2933270437644966
chr17	36667800	36668800	1.306315320815155
chr17	36667900	36668900	1.7679677754009524
chr17	36668000	36669000	2.449636278448046
chr17	36668100	36669100	2.8977676136450983
chr17	36668200	36669200	2.3663500145463976
chr17	36668300	36669300	2.3945477276342606
chr17	36668400	36669400	2.3674517130889208
chr17	36668500	36669500	2.475597080735723
chr17	36670000	36671000	-0.04167449837191978
chr17	36670100	36671100	0.2316750709070305
chr17	36670400	36671400	1.4410392945760444
chr17	36670500	36671500	1.2687186608703993
chr17	36670600	36671600	1.8346073542832784
chr17	36670700	36671700	2.069377696679977
chr17	36670800	36671800	2.778445679265062
chr17	36670900	36671900	2.3843064372332896
chr17	36671000	36672000	2.6215955457139084
chr17	36671100	36672100	2.7590299489831067
chr17	36671200	36672200	2.645238608102209
chr17	36671300	36672300	3.1159340961170847
chr17	36671400	36672400	1.1804532925017417
chr17	36671500	36672500	1.7584106041855925
chr17	36671600	36672600	1.4544016479755422
chr17	36671700	36672700	1.39862425742396
chr17	36671800	36672800	0.3632081067222403
chr17	36671900	36672900	0.3716337662249743
chr17	36672000	36673000	0.5275772281401642
chr17	36672100	36673100	0.5827303382619432
chr17	36672200	36673200	0.5944349795777655
chr17	36672300	36673300	0.3047355435336768
chr17	36672400	36673400	1.109986402814747
chr17	36672500	36673500	0.7524553404739553
chr17	36672600	36673600	0.5245447847797132
chr17	36673700	36674700	0.8268848761246848
chr17	36673800	36674800	0.8693535834936356
chr17	36673900	36674900	0.19073280926236647
chr17	36674000	36675000	0.5052920734514097
chr17	36674100	36675100	-0.13646962153523307
chr17	36674200	36675200	-0.6138264639070796
chr17	36674300	36675300	-0.5640381171126093
chr17	36674400	36675400	0.00788849679964378
chr17	36674500	36675500	0.546260963208435
chr17	36674600	36675600	0.9209890455900526
chr17	36674700	36675700	1.317669731965932
chr17	36674800	36675800	0.8599898897681384
chr17	36674900	36675900	1.0402946362727696
chr17	36675000	36676000	1.2017263485102752
chr17	36675100	36676100	0.8669880322213039
chr17	36675200	36676200	1.4080823132927909
chr17	36675300	36676300	1.3354769520798588
chr17	36675400	36676400	2.0298770297629005
chr17	36675500	36676500	2.995024753371569
chr17	36675600	36676600	2.72546705580316
chr17	36675700	36676700	2.2969486308007308
chr17	36675800	36676800	3.0904190281048014
chr17	36675900	36676900	2.93361013177132
chr17	36676000	36677000	2.916785693571002
chr17	36676100	36677100	3.86814524564416
chr17	36676200	36677200	3.5778840877644567
chr17	36676300	36677300	3.0372636562235327
chr17	36676400	36677400	2.0989841246324707
chr17	36676500	36677500	0.9037947453928245
chr17	36676600	36677600	0.8976677473109469
chr17	36676700	36677700	0.8819238456000236
chr17	36676800	36677800	0.5984124807615947
chr17	36676900	36677900	0.6895955577648543
chr17	36677000	36678000	0.7999590421686336
chr17	36677100	36678100	0.6058059019095591
chr17	36677200	36678200	-0.15176954030005912
chr17	36677300	36678300	0.4484061035627881
chr17	36677400	36678400	0.4315964577874143
chr17	36677500	36678500	0.6378164242164723
chr17	36677600	36678600	0.8115629221711683
chr17	36677700	36678700	0.9620733900616482
chr17	36677800	36678800	0.8674057009529431
chr17	36677900	36678900	0.5009809516444659
chr17	36678000	36679000	0.24135874110958597
chr17	36678100	36679100	0.2292632466178368
chr17	36678200	36679200	1.0533427114054217
chr17	36678300	36679300	0.9249623203154208
chr17	36678400	36679400	1.1545832043023676
chr17	36678500	36679500	1.002127421374459
chr17	36679000	36680000	0.7626093733312849
chr17	36679100	36680100	0.7020613596278331
chr17	36679200	36680200	0.6420834604187144
chr17	36679300	36680300	0.8780027028356123
chr17	36679400	36680400	0.4435890465191451
chr17	36679500	36680500	0.1978082288432739
chr17	36679600	36680600	0.15717572042154984
chr17	36679700	36680700	0.020474929998694533
chr17	36679800	36680800	0.0549735613601729
chr17	36679900	36680900	0.2621083172128338
chr17	36680000	36681000	0.617539090983351
chr17	36680100	36681100	0.4161702748915979
chr17	36680200	36681200	1.0769676293296435
chr17	36680300	36681300	1.4410472201936313
chr17	36680400	36681400	1.9858660905933825
chr17	36680500	36681500	1.8491939631797647
chr17	36680600	36681600	2.3770920747732123
chr17	36680700	36681700	2.1967019525835485
chr17	36680800	36681800	2.5296769320069776
chr17	36680900	36681900	2.3871871738752017
chr17	36681000	36682000	2.2822737143347176
chr17	36681100	36682100	2.4469927221351098
chr17	36681200	36682200	1.6580135951432844
chr17	36681300	36682300	1.2829812704376695
chr17	36681400	36682400	0.8746970066641118
chr17	36681500	36682500	1.4338092257140302
chr17	36681600	36682600	1.124932731725677
chr17	36681700	36682700	1.3883335517516115
chr17	36681800	36682800	0.1655106793954386
chr17	36682800	36683800	1.6006031627786954
chr17	36682900	36683900	1.04570246554833
chr17	36683000	36684000	1.6469890002035508
chr17	36683100	36684100	1.3961749271530188
chr17	36683200	36684200	1.4352092597117685
chr17	36683300	36684300	1.8912671945888015
chr17	36683400	36684400	1.8915920858389337
chr17	36683500	36684500	1.3913529248666243
chr17	36683600	36684600	1.6565694394165356
chr17	36683700	36684700	1.5516980630734567
chr17	36683800	36684800	0.7199851301129341
chr17	36683900	36684900	1.4905854224665247
chr17	36684000	36685000	0.9352838816968138
chr17	36684100	36685100	0.8987390862546689
chr17	36684200	36685200	0.7280820772776803
chr17	36684300	36685300	0.07942966364559076
chr17	36684400	36685400	-0.08933122998141309
chr17	36684500	36685500	0.04132231728694363
chr17	36684600	36685600	-0.3847800852032587
chr17	36684700	36685700	-0.6090832853830583
chr17	36684800	36685800	-0.14928836844912952
chr17	36685500	36686500	1.3379583291960615
chr17	36685600	36686600	1.558942458460077
chr17	36685700	36686700	1.7609863853986711
chr17	36685800	36686800	1.779035854927382
chr17	36685900	36686900	1.870255227239196
chr17	36686000	36687000	1.9095631289330328
chr17	36687300	36688300	0.9994258926464052
chr17	36687400	36688400	0.7138441860882148
chr17	36688400	36689400	1.5363806135584956
chr17	36688500	36689500	2.1308049408857546
chr17	36688600	36689600	1.7102969518008408
chr17	36688700	36689700	1.6704792284923085
chr17	36688800	36689800	1.4238132626701805
chr17	36688900	36689900	1.8020735558046792
chr17	36689000	36690000	1.5338604277042138
chr17	36689100	36690100	1.1660865278369463
chr17	36689200	36690200	1.711084986085262
chr17	36689300	36690300	2.5090204389480584
chr17	36689400	36690400	2.555110292419704
chr17	36689500	36690500	1.925899526413681
chr17	36689600	36690600	2.9505207953314105
chr17	36689700	36690700	3.1967685966438983
chr17	36689800	36690800	2.970312424574664
chr17	36689900	36690900	2.8104848751433806
chr17	36690000	36691000	2.8976249603792366
chr17	36690100	36691100	2.8982160072013654
chr17	36690200	36691200	2.5742272925593013
chr17	36690300	36691300	2.225435972276203
chr17	36690400	36691400	2.0449230848098465
chr17	36690500	36691500	2.026950142946512
chr17	36690600	36691600	1.1184745682902717
chr17	36690700	36691700	0.5502200077971753
chr17	36690800	36691800	0.7403903009869242
chr17	36690900	36691900	0.14853805012749433
chr17	36691000	36692000	-0.18257762167927236
chr17	36691500	36692500	-0.801540879087147
chr17	36691600	36692600	-0.9534169904845584
chr17	36691700	36692700	-1.3338011416693163
chr17	36691800	36692800	-1.6277867880748358
chr17	36691900	36692900	-1.4628834707785556
chr17	36692000	36693000	-1.2218016572050319
chr17	36692100	36693100	-2.0238200754518822
chr17	36692200	36693200	-1.5040960161443964
chr17	36692300	36693300	-1.4402187256593746
chr17	36692400	36693400	-1.1862484219733462
chr17	36692500	36693500	-1.364948034459586
chr17	36692600	36693600	-0.9142222875150678
chr17	36692700	36693700	-0.33400663902343475
chr17	36692800	36693800	0.2431934837901273
chr17	36692900	36693900	-0.225529511915838
chr17	36693000	36694000	-0.1636678141530815
chr17	36693700	36694700	0.029634234342455032
chr17	36693800	36694800	-0.2617339253621464
chr17	36693900	36694900	-0.2681456800949765
chr17	36694000	36695000	-0.8944470757207301
chr17	36694100	36695100	-0.7479364186510472
chr17	36694200	36695200	-1.9153901100490505
chr17	36694300	36695300	-1.8430403606940144
chr17	36694400	36695400	-1.7488942218797876
chr17	36694500	36695500	-1.2230425680580006
chr17	36694600	36695600	-2.000768005112063
chr17	36694700	36695700	-1.6605427253467944
chr17	36694800	36695800	-1.8663722975314352
chr17	36694900	36695900	-1.3610094409843314
chr17	36695000	36696000	-0.16209472290258473
chr17	36695100	36696100	0.09957295354534987
chr17	36695200	36696200	1.340232912030518
chr17	36695300	36696300	1.4375036108154609
chr17	36695400	36696400	1.4313029121553915
chr17	36695500	36696500	1.1130839722937471
chr17	36695600	36696600	1.9736318340801144
chr17	36695700	36696700	2.2405421665418093
chr17	36695800	36696800	2.515666979523204
chr17	36695900	36696900	2.2942758890362795
chr17	36696000	36697000	1.7850383607833331
chr17	36696100	36697100	1.7604299654157007
chr17	36696200	36697200	1.6536666203124557
chr17	36696300	36697300	1.1978386787478192
chr17	36696400	36697400	1.0220737848533112
chr17	36696500	36697500	0.7405477987956353
chr17	36696600	36697600	0.5510806791909915
chr17	36696700	36697700	0.7056152872240626
chr17	36696800	36697800	0.4061767640000593
chr17	36696900	36697900	0.3149475514522824
chr17	36697000	36698000	0.20948477718285813
chr17	36697100	36698100	0.2415321608784479
chr17	36697200	36698200	-0.02942365766282438
chr17	36697300	36698300	0.1889436834909076
chr17	36697400	36698400	0.1932981289821727
chr17	36697500	36698500	0.23768158215670204
chr17	36697600	36698600	-0.1704825851455738
chr17	36697700	36698700	-0.527919128000637
chr17	36697800	36698800	0.2187431960971374
chr17	36697900	36698900	0.5689204982044375
chr17	36698000	36699000	0.2712377311893787
chr17	36698100	36699100	0.33803248567126915
chr17	36698200	36699200	0.5824904350113737
chr17	36698300	36699300	0.958867104317754
chr17	36698400	36699400	0.6249812361189221
chr17	36698500	36699500	1.264200914257917
chr17	36698600	36699600	1.0337467317776083
chr17	36698700	36699700	1.0854838440371464
chr17	36698800	36699800	0.6106521790725103
chr17	36698900	36699900	-0.0915062622093972
chr17	36699000	36700000	0.18470935456113413
chr17	36699100	36700100	-0.27871360116726324
chr17	36699200	36700200	-0.433395958376223
chr17	36699300	36700300	-1.5856167156939582
chr17	36699400	36700400	-1.0166230288565192
chr17	36699500	36700500	-1.7970837520810363
chr17	36699600	36700600	-1.333308040394468
chr17	36699700	36700700	-1.1920960188294996
chr17	36699800	36700800	-1.2970725815460622
chr17	36699900	36700900	-0.5986407324238172
chr17	36700000	36701000	-0.852418471170938
chr17	36700100	36701100	-1.480948754733468
chr17	36700200	36701200	-1.8578361831245611
chr17	36700300	36701300	-1.270367310737312
chr17	36700400	36701400	-2.2382683664552374
chr17	36700500	36701500	-1.9734650302802224
chr17	36700600	36701600	-1.404954380341491
chr17	36700700	36701700	-0.9411476216930338
chr17	36700800	36701800	-0.267057948705846
chr17	36700900	36701900	-0.3441765135414105
chr17	36701000	36702000	0.36153115730436086
chr17	36701100	36702100	1.3742539401940663
chr17	36701200	36702200	1.8566818757215482
chr17	36701300	36702300	2.53462858521565
chr17	36701400	36702400	3.0954785765025625
chr17	36701500	36702500	3.0456945989986766
chr17	36701600	36702600	2.531810813618584
chr17	36701700	36702700	2.476543991156892
chr17	36701800	36702800	1.9866815822085289
chr17	36701900	36702900	2.550325942225062
chr17	36702000	36703000	2.3498230807104528
chr17	36702100	36703100	1.8655390026416327
chr17	36702200	36703200	0.759846799654572
chr17	36702300	36703300	0.39605673784301215
chr17	36702400	36703400	0.3075582917315675
chr17	36702500	36703500	0.3692816795883585
chr17	36702600	36703600	0.3260348506751673
chr17	36702700	36703700	0.08683497025204673
chr17	36702800	36703800	0.11991965670697012
chr17	36702900	36703900	-0.4534255515912881
chr17	36703000	36704000	-0.3600677551074719
chr17	36703900	36704900	0.7068741196555466
chr17	36704000	36705000	1.089456128476246
chr17	36704100	36705100	0.8640050853674113
chr17	36704600	36705600	1.2898057952337618
chr17	36704700	36705700	0.7153935222302791
chr17	36704800	36705800	0.4513556422373265
chr17	36704900	36705900	0.8379940894241048
chr17	36705000	36706000	0.8429579641192103
chr17	36705100	36706100	0.6911181029150874
chr17	36705200	36706200	0.9481907245508387
chr17	36705300	36706300	1.5091343197430118
chr17	36705400	36706400	1.334057338727806
chr17	36705500	36706500	0.8795643161021178
chr17	36705600	36706600	0.9211531059714436
chr17	36705700	36706700	1.2577746559442708
chr17	36705800	36706800	0.6857006401563448
chr17	36705900	36706900	0.7660951999078233
chr17	36706000	36707000	0.1936654221481204
chr17	36707100	36708100	0.32604963614912985
chr17	36707200	36708200	0.20652248918096705
chr17	36707300	36708300	0.33225135844363
chr17	36707400	36708400	-0.20148121236287456
chr17	36707500	36708500	0.5877850738978401
chr17	36707600	36708600	1.390343318550092
chr17	36707700	36708700	1.4785950064948377
chr17	36707800	36708800	1.672843106454424
chr17	36707900	36708900	1.953561437772713
chr17	36708000	36709000	2.100341774055625
chr17	36708100	36709100	1.7660221654938697
chr17	36708200	36709200	1.600557295340432
chr17	36708300	36709300	1.5126875220852056
chr17	36708400	36709400	2.070626855845044
chr17	36708500	36709500	1.5416113596140582
chr17	36708600	36709600	0.8379895793805922
chr17	36708700	36709700	0.5521429006137063
chr17	36708800	36709800	0.2519057242277463
chr17	36708900	36709900	0.1388160707029958
chr17	36709000	36710000	-0.3372097294616981
chr17	36709100	36710100	0.35014504176720546
chr17	36709200	36710200	0.7787731507888621
chr17	36709300	36710300	0.66989211572656
chr17	36709400	36710400	0.6956113346807035
chr17	36709500	36710500	1.1355947433841185
chr17	36709600	36710600	1.485828174259014
chr17	36709700	36710700	1.4185252560934032
chr17	36709800	36710800	1.7336541723869061
chr17	36709900	36710900	1.811792133565336
chr17	36710000	36711000	2.1001209507124536
chr17	36710100	36711100	1.3270854202639613
chr17	36710200	36711200	1.0796177377046956
chr17	36710300	36711300	1.0236239519681718
chr17	36710400	36711400	1.4017130559040851
chr17	36710500	36711500	0.930373270998472
chr17	36710600	36711600	0.8736854849911686
chr17	36710700	36711700	1.165855170100697
chr17	36710800	36711800	1.0958563581323946
chr17	36710900	36711900	0.8436246983899598
chr17	36711000	36712000	0.6278282713526017
chr17	36711100	36712100	0.8412127226612478
chr17	36711200	36712200	0.9089654795231727
chr17	36711300	36712300	0.5667011522764818
chr17	36711400	36712400	-0.2531865175608603
chr17	36711500	36712500	0.7661037873914128
chr17	36711600	36712600	0.6501919292147159
chr17	36711700	36712700	0.6417145888335563
chr17	36711800	36712800	0.3518344208924682
chr17	36711900	36712900	0.8731568810846
chr17	36712000	36713000	0.6913962587319963
chr17	36712100	36713100	0.5863561423984442
chr17	36712200	36713200	1.2850283139475875
chr17	36712300	36713300	1.928216400277211
chr17	36712400	36713400	1.7565050528606996
chr17	36712500	36713500	1.3064984750653228
chr17	36712600	36713600	1.3716886576337286
chr17	36712700	36713700	1.4795980945197358
chr17	36712800	36713800	1.767770900104786
chr17	36712900	36713900	1.461729407536814
chr17	36715700	36716700	2.363509366899331
chr17	36715800	36716800	2.6994771630005734
chr17	36715900	36716900	2.7683094329913405
chr17	36716000	36717000	2.8249964762873168
chr17	36716100	36717100	3.0880779277545165
chr17	36716200	36717200	3.3760385515155313
chr17	36716300	36717300	3.036559423465138
chr17	36716400	36717400	3.2522323944222724
chr17	36716500	36717500	3.2010711002119274
chr17	36716600	36717600	2.702441683391714
chr17	36716700	36717700	2.334626633951064
chr17	36716800	36717800	2.5068946893278667
chr17	36716900	36717900	2.338914706864659
chr17	36717000	36718000	2.166630631099682
chr17	36717100	36718100	2.2340861731901582
chr17	36717200	36718200	1.7272112100533126
chr17	36717300	36718300	2.29813018960407
chr17	36717400	36718400	1.6939603520378148
chr17	36717500	36718500	1.0278707515385554
chr17	36717600	36718600	0.9403582602940412
chr17	36717700	36718700	0.8856700640563651
chr17	36717800	36718800	-0.0017185431782499947
chr17	36717900	36718900	0.2277621963736031
chr17	36718000	36719000	0.5081167936942874
chr17	36718100	36719100	0.4886413417103555
chr17	36718200	36719200	0.36736242357275817
chr17	36718300	36719300	0.6242052731385699
chr17	36718400	36719400	1.5254860391008218
chr17	36718500	36719500	1.7651585341890774
chr17	36718600	36719600	1.9710725484064968
chr17	36718700	36719700	2.172997616993748
chr17	36718800	36719800	2.313708328457696
chr17	36718900	36719900	2.3178536489065618
chr17	36719000	36720000	2.510450117514526
chr17	36719100	36720100	2.495465111391105
chr17	36719200	36720200	2.6910737404518774
chr17	36719300	36720300	2.493635876736695
chr17	36719400	36720400	2.534382461648489
chr17	36719500	36720500	2.2695844015674282
chr17	36719600	36720600	1.78400074522306
chr17	36719700	36720700	1.953882291969156
chr17	36719800	36720800	2.6416845404732645
chr17	36719900	36720900	2.2721859662007184
chr17	36720000	36721000	1.954809958574573
chr17	36720100	36721100	1.6546391790266073
chr17	36720200	36721200	1.7292746045316114
chr17	36720300	36721300	1.5836262366102385
chr17	36720400	36721400	0.8877226546348564
chr17	36720500	36721500	1.236108505879297
chr17	36720600	36721600	1.898986010546648
chr17	36720700	36721700	1.8926461890048225
chr17	36720800	36721800	1.4661484787844044
chr17	36720900	36721900	1.4251447770787251
chr17	36721000	36722000	1.3870885048565662
chr17	36721100	36722100	1.8195365076306165
chr17	36721200	36722200	1.360603613692681
chr17	36721300	36722300	1.1369342687428976
chr17	36721400	36722400	1.3848595543097977
chr17	36721500	36722500	1.4768866978482482
chr17	36721600	36722600	1.2501051708547979
chr17	36721700	36722700	0.8602271879992518
chr17	36721800	36722800	0.20100409608788167
chr17	36724700	36725700	-1.4171422854958038
chr17	36724800	36725800	-0.7176916412135759
chr17	36724900	36725900	-0.99522840381922
chr17	36725000	36726000	-0.6961094624420928
chr17	36725100	36726100	-0.7827140854712302
chr17	36725200	36726200	-0.6884088733975791
chr17	36725300	36726300	-0.4801646926682646
chr17	36725400	36726400	-0.4267627468933825
chr17	36725500	36726500	-0.3259071309535814
chr17	36725600	36726600	0.2042626756145476
chr17	36725700	36726700	1.323037558205182
chr17	36725800	36726800	-0.243808840071805
chr17	36725900	36726900	0.14492185796263612
chr17	36726000	36727000	-0.17318344557205625
chr17	36726100	36727100	-0.07118396154362552
chr17	36726200	36727200	-0.07662954644748292
chr17	36726300	36727300	-0.10715221965306193
chr17	36726400	36727400	-0.011218593899336576
chr17	36726500	36727500	-0.14323954998199825
chr17	36726600	36727600	0.3696907241755668
chr17	36726700	36727700	-0.2549642581723089
chr17	36726800	36727800	0.7101877898824277
chr17	36726900	36727900	0.04642096633530122
chr17	36727000	36728000	0.36241844578361987
chr17	36727100	36728100	0.11364489846927416
chr17	36727200	36728200	-0.2723250276529218
chr17	36727300	36728300	0.04136550188495845
chr17	36728400	36729400	1.1426661890212433
chr17	36728500	36729500	1.6071832860398738
chr17	36728600	36729600	1.6978050428880784
chr17	36728700	36729700	1.5638769543046052
chr17	36728800	36729800	1.934497093289449
chr17	36728900	36729900	1.5811513567366102
chr17	36729000	36730000	1.613046493160999
chr17	36729100	36730100	1.8358781929641448
chr17	36729200	36730200	1.06708624424788
chr17	36729300	36730300	1.447561629170939
chr17	36729400	36730400	2.1078960195533987
chr17	36729500	36730500	1.6468018624957457
chr17	36729600	36730600	2.0602707707920103
chr17	36729700	36730700	2.221518763410081
chr17	36729800	36730800	1.7624188635710631
chr17	36729900	36730900	1.8237046000666204
chr17	36730000	36731000	1.7112245997403113
chr17	36730100	36731100	1.3455529792397498
chr17	36730200	36731200	2.0053495706087268
chr17	36730300	36731300	2.5872435191119783
chr17	36730400	36731400	2.296113555786412
chr17	36730500	36731500	2.335676963045404
chr17	36730600	36731600	1.9822556242933465
chr17	36730700	36731700	2.1608478006951706
chr17	36730800	36731800	2.1322284599211043
chr17	36730900	36731900	1.9753786383167835
chr17	36731400	36732400	0.5920601248610721
chr17	36731500	36732500	1.0691103051918651
chr17	36731600	36732600	0.7124430873290631
chr17	36731700	36732700	0.8919125493657877
chr17	36731800	36732800	0.9540006049517852
chr17	36731900	36732900	0.8469338500565079
chr17	36732000	36733000	0.5408097543904342
chr17	36732100	36733100	1.2494107954815012
chr17	36732200	36733200	1.3759957720070686
chr17	36732300	36733300	1.0281578114806145
chr17	36732400	36733400	0.7927357745422677
chr17	36732500	36733500	0.4028793522025466
chr17	36732600	36733600	0.9232469643912588
chr17	36732700	36733700	0.7041185016153285
chr17	36732800	36733800	0.6372662351939424
chr17	36733900	36734900	-0.12537525612457984
chr17	36734000	36735000	-0.10666731935782753
chr17	36734100	36735100	-0.2343118029820457
chr17	36734200	36735200	0.058087754072833876
chr17	36734300	36735300	-0.476505313767492
chr17	36734400	36735400	-0.20279684993069447
chr17	36734500	36735500	-0.3059649725510316
chr17	36734600	36735600	-0.7453756307282843
chr17	36734700	36735700	-0.4145165132840142
chr17	36734800	36735800	0.3307486293349096
chr17	36734900	36735900	0.8726814908903245
chr17	36735000	36736000	1.2365745565004254
chr17	36735100	36736100	1.2472486317687117
chr17	36735200	36736200	1.1280946167747496
chr17	36735300	36736300	0.9889634747843664
chr17	36735400	36736400	1.391566885714626
chr17	36735500	36736500	1.9198776450662758
chr17	36735600	36736600	2.779541770392606
chr17	36735700	36736700	2.851132870136413
chr17	36735800	36736800	2.703427573432909
chr17	36735900	36736900	2.76718511571257
chr17	36736000	36737000	2.6147853675734183
chr17	36736100	36737100	2.470473733720369
chr17	36736200	36737200	2.2404756616820083
chr17	36736300	36737300	2.0023273666523984
chr17	36736400	36737400	1.7394407870460031
chr17	36736500	36737500	0.9642151328469296
chr17	36736600	36737600	0.5999112093101557
chr17	36736700	36737700	0.5046244733604615
chr17	36736800	36737800	-0.0872643299688058
chr17	36736900	36737900	-0.8609905218752587
chr17	36737000	36738000	-0.8721431233326667
chr17	36737100	36738100	-0.8967007562616593
chr17	36737200	36738200	-0.9027850411093232
chr17	36737300	36738300	-0.6947240626239115
chr17	36737400	36738400	-1.2087358882513066
chr17	36737500	36738500	-0.8482372521802138
chr17	36739200	36740200	2.3876055135283343
chr17	36739300	36740300	1.8001916991407008
chr17	36739400	36740400	2.3274261313951565
chr17	36739500	36740500	2.425697859035329
chr17	36739600	36740600	2.5579998200991936
chr17	36739700	36740700	2.2044115069542087
chr17	36739800	36740800	1.933259708339013
chr17	36739900	36740900	1.7642469903458748
chr17	36740000	36741000	1.071370351014593
chr17	36740100	36741100	1.3481964069493837
chr17	36740200	36741200	1.8499622929883983
chr17	36740300	36741300	1.8655603778850995
chr17	36740400	36741400	1.570823510625245
chr17	36740500	36741500	0.5125344748838621
chr17	36740600	36741600	0.7249667256861045
chr17	36742100	36743100	1.4964139309054552
chr17	36742200	36743200	0.8326348769011148
chr17	36742300	36743300	1.1191970417837287
chr17	36742400	36743400	1.4470156476029397
chr17	36742500	36743500	0.9421509767456028
chr17	36742600	36743600	0.7682335702786752
chr17	36742700	36743700	0.6043046976948754
chr17	36742800	36743800	0.11440496529283185
chr17	36743100	36744100	0.8645131120700517
chr17	36743200	36744200	1.1928029266352789
chr17	36743300	36744300	0.9400817426050746
chr17	36743400	36744400	0.03812787051654429
chr17	36743500	36744500	0.1737311295450201
chr17	36743600	36744600	0.600061125557057
chr17	36743700	36744700	0.7159242359721102
chr17	36744800	36745800	2.2241802099945707
chr17	36744900	36745900	2.4010649638019905
chr17	36745000	36746000	2.7996941770284467
chr17	36745100	36746100	2.9535663217658388
chr17	36745200	36746200	2.486921537833039
chr17	36745300	36746300	2.3341115604604283
chr17	36745400	36746400	2.42986917455934
chr17	36745500	36746500	2.1987285944067483
chr17	36745600	36746600	2.0518110626895005
chr17	36745700	36746700	2.3116249203720565
chr17	36745800	36746800	2.6565324239682604
chr17	36745900	36746900	2.9119487515804425
chr17	36746000	36747000	2.7933763714775166
chr17	36746100	36747100	2.3637444418873117
chr17	36746200	36747200	3.2813856032308686
chr17	36746300	36747300	3.11402048667229
chr17	36746400	36747400	3.0616622071270494
chr17	36746500	36747500	3.3557440032226413
chr17	36746600	36747600	2.5896697113706497
chr17	36747800	36748800	0.4872413969252992
chr17	36747900	36748900	0.5633945207018869
chr17	36748000	36749000	0.6164437907410011
chr17	36748100	36749100	0.7893711777474434
chr17	36748200	36749200	0.9863781375549342
chr17	36748300	36749300	1.372823689898763
chr17	36748400	36749400	1.1068899707892703
chr17	36748500	36749500	0.5375889560616548
chr17	36748600	36749600	1.179396826902541
chr17	36748700	36749700	1.6234082641409209
chr17	36748800	36749800	2.1866462842457857
chr17	36748900	36749900	2.136445967773554
chr17	36749000	36750000	2.393980918762836
chr17	36749100	36750100	2.3180434258235256
chr17	36749200	36750200	2.2856159241657013
chr17	36749300	36750300	2.049681625763642
chr17	36749400	36750400	2.425312282677872
chr17	36749500	36750500	2.7808733990144927
chr17	36749600	36750600	2.9130706051812325
chr17	36749700	36750700	2.6611289158411555
chr17	36749800	36750800	2.4019372411573006
chr17	36749900	36750900	2.6696020045531856
chr17	36750000	36751000	2.083070303814966
chr17	36750100	36751100	2.733372051932454
chr17	36750200	36751200	3.031151178270287
chr17	36750300	36751300	3.3106762398277616
chr17	36750400	36751400	2.9044977253204936
chr17	36750500	36751500	3.235032135882371
chr17	36750600	36751600	3.0002486002916964
chr17	36750700	36751700	2.899260008308428
chr17	36750800	36751800	2.5042097973030017
chr17	36750900	36751900	2.9610976176255805
chr17	36751000	36752000	3.464159675036855
chr17	36751100	36752100	2.9961133569170535
chr17	36751200	36752200	2.6505320241020494
chr17	36751300	36752300	2.3943634111997154
chr17	36751400	36752400	2.2881316176749227
chr17	36751500	36752500	1.5514958054436667
chr17	36751600	36752600	1.8831153545235912
chr17	36751700	36752700	2.1212832028639657
chr17	36751800	36752800	2.099273808100238
chr17	36751900	36752900	1.6417112163649603
chr17	36752000	36753000	1.7707292749251526
chr17	36752100	36753100	1.7857317613480692
chr17	36752200	36753200	1.7299575183527682
chr17	36752300	36753300	1.882885150890497
chr17	36752400	36753400	2.5249095454283754
chr17	36752500	36753500	2.7598786227529235
chr17	36752600	36753600	2.360877671058463
chr17	36752700	36753700	2.2755510580268505
chr17	36752800	36753800	2.364957202867942
chr17	36752900	36753900	2.571221301411062
chr17	36753000	36754000	2.5225950702099165
chr17	36753100	36754100	2.2864420120893265
chr17	36753200	36754200	2.8853860131581985
chr17	36753300	36754300	3.7168720597178084
chr17	36753400	36754400	3.7711261845696535
chr17	36753500	36754500	4.3190362717553725
chr17	36753600	36754600	4.015062597927401
chr17	36753700	36754700	3.632000594412878
chr17	36753800	36754800	3.119524795160177
chr17	36753900	36754900	3.0548914391297743
chr17	36754000	36755000	2.8167954369897834
chr17	36754100	36755100	3.057532989602603
chr17	36754200	36755200	2.8286680351373
chr17	36754300	36755300	2.2376826874605045
chr17	36754400	36755400	2.492042808439938
chr17	36754500	36755500	1.8935293552684855
chr17	36755100	36756100	4.209286744344151
chr17	36755200	36756200	3.954017082752224
chr17	36755300	36756300	3.453622695364781
chr17	36755400	36756400	2.6010491904479016
chr17	36755500	36756500	2.4955613542271857
chr17	36755600	36756600	1.9860253365262843
chr17	36755700	36756700	2.378978931461784
chr17	36755800	36756800	1.659087109689645
chr17	36755900	36756900	1.4861933480307123
chr17	36756000	36757000	1.2760916990936977
chr17	36756100	36757100	0.8261841862846725
chr17	36756200	36757200	0.7844630417671663
chr17	36756300	36757300	0.9766573432176541
chr17	36756400	36757400	1.654287951277495
chr17	36756500	36757500	1.8738534671097664
chr17	36756600	36757600	1.9382730752924195
chr17	36756700	36757700	2.01380957753271
chr17	36756800	36757800	2.787535321199825
chr17	36756900	36757900	2.656856158554956
chr17	36757000	36758000	1.9892156892097006
chr17	36757100	36758100	1.9996784483125123
chr17	36757200	36758200	1.6285778989915871
chr17	36757300	36758300	1.8829927378638165
chr17	36757400	36758400	1.5681105418037211
chr17	36757500	36758500	2.135257035242037
chr17	36757600	36758600	2.28064342110377
chr17	36757700	36758700	1.7076033348349824
chr17	36757800	36758800	1.1969731304658493
chr17	36757900	36758900	1.1450799500427324
chr17	36758000	36759000	1.6715731588668303
chr17	36758100	36759100	1.6466880041739609
chr17	36758200	36759200	1.878512919404684
chr17	36758300	36759300	1.942991311608435
chr17	36758400	36759400	1.8273064439259925
chr17	36758500	36759500	1.2019798984867491
chr17	36758600	36759600	1.351972388409245
chr17	36758700	36759700	0.9196131365069504
chr17	36758800	36759800	0.6706033687824019
chr17	36758900	36759900	0.8248755793164634
chr17	36759000	36760000	0.6345993816977066
chr17	36759100	36760100	0.6093635858131708
chr17	36759200	36760200	0.2608077391910659
chr17	36759300	36760300	-0.12478978284002468
chr17	36761900	36762900	0.21350729836145746
chr17	36762000	36763000	0.9910097338841769
chr17	36762100	36763100	1.7169734048621752
chr17	36762200	36763200	2.227283969929557
chr17	36762300	36763300	2.33571205139282
chr17	36762400	36763400	2.695113248796667
chr17	36762500	36763500	2.4103449909210064
chr17	36762600	36763600	2.5742452518970285
chr17	36764300	36765300	1.4634743159644976
chr17	36764400	36765400	1.066024351933381
chr17	36764500	36765500	1.0330255227415133
chr17	36764600	36765600	1.1479477915407164
chr17	36764700	36765700	1.9071167123528927
chr17	36764800	36765800	1.9113631490774727
chr17	36764900	36765900	2.243396988528886
chr17	36765000	36766000	2.291695420070881
chr17	36765100	36766100	2.264468186897149
chr17	36765200	36766200	2.244242687245664
chr17	36765300	36766300	2.2541523579137435
chr17	36765400	36766400	2.4557239390988683
chr17	36765500	36766500	3.085493393537473
chr17	36765600	36766600	2.3654218470644484
chr17	36765700	36766700	1.3751450706897823
chr17	36765800	36766800	1.2665962044487222
chr17	36765900	36766900	0.7379705744654758
chr17	36766000	36767000	0.8310812358294561
chr17	36766100	36767100	0.9517685179148224
chr17	36766200	36767200	0.38563152486866203
chr17	36766300	36767300	0.8593442995157091
chr17	36766400	36767400	1.2777566515944352
chr17	36766500	36767500	1.3184220589436098
chr17	36766600	36767600	1.1925602621270042
chr17	36766700	36767700	1.146267110234002
chr17	36766800	36767800	0.6863887088635138
chr17	36766900	36767900	0.5668973214525717
chr17	36767000	36768000	1.0339208704709866
chr17	36767100	36768100	1.0511018128260634
chr17	36767200	36768200	1.5177598116242013
chr17	36767300	36768300	0.613196450199923
chr17	36767400	36768400	0.794280290186046
chr17	36767500	36768500	0.18925784400522072
chr17	36767600	36768600	0.5048600854153269
chr17	36767700	36768700	0.6097250126689937
chr17	36767800	36768800	0.8854635364800231
chr17	36767900	36768900	0.74663975024235
chr17	36768000	36769000	0.2288085729517146
chr17	36768100	36769100	-0.27912826077690256
chr17	36768200	36769200	-0.9338671446761919
chr17	36768300	36769300	-0.4148071042992901
chr17	36768400	36769400	-1.0025850151718327
chr17	36768500	36769500	-0.4961738950445207
chr17	36768600	36769600	-0.3949088547921169
chr17	36768700	36769700	-0.6478621595362938
chr17	36768800	36769800	-0.0760887371493834
chr17	36768900	36769900	-0.976992338672808
chr17	36769000	36770000	-0.6220017743511341
chr17	36769100	36770100	-0.2931046675088872
chr17	36769200	36770200	0.2322628673650643
chr17	36769300	36770300	0.011470751242139022
chr17	36769400	36770400	0.2252673036811765
chr17	36769500	36770500	-0.8152455920921705
chr17	36769600	36770600	-0.9582607606775628
chr17	36769700	36770700	0.1380777861911404
chr17	36769800	36770800	-0.5046054569137589
chr17	36769900	36770900	0.7133274385948352
chr17	36770100	36771100	0.6773672403912416
chr17	36770200	36771200	0.0038648841025623296
chr17	36770300	36771300	0.104587807631265
chr17	36770400	36771400	-0.027926957075016905
chr17	36770500	36771500	0.5033300002074719
chr17	36770600	36771600	0.5381234997359865
chr17	36770700	36771700	-0.08603492025801288
chr17	36770800	36771800	0.13631633550870756
chr17	36770900	36771900	-0.07527831531022472
chr17	36771000	36772000	-0.13580059146782983
chr17	36771100	36772100	-0.3275576644731519
chr17	36771200	36772200	0.524453801771393
chr17	36771300	36772300	1.1772450891379045
chr17	36771400	36772400	1.1722355174637242
chr17	36771500	36772500	2.412618911938941
chr17	36771600	36772600	2.3908972780712974
chr17	36771700	36772700	2.2755015253080573
chr17	36771800	36772800	2.4088792188231274
chr17	36771900	36772900	2.1966180996894082
chr17	36772000	36773000	2.6737101357429807
chr17	36772100	36773100	2.5584321966441346
chr17	36772200	36773200	2.629509218808009
chr17	36772300	36773300	2.5550865451269624
chr17	36772400	36773400	2.2471143195283734
chr17	36772500	36773500	1.5837510176098346
chr17	36772600	36773600	1.4425557656012349
chr17	36772700	36773700	1.4068337543633334
chr17	36772800	36773800	1.150700010535342
chr17	36772900	36773900	1.2492278766565872
chr17	36773000	36774000	0.5423298625389655
chr17	36773100	36774100	0.4180195515780354
chr17	36773200	36774200	-0.10099563659962857
chr17	36773300	36774300	-0.6192142717137635
chr17	36773400	36774400	-0.16536551218806966
chr17	36773500	36774500	-0.3885283142287116
chr17	36773600	36774600	0.09806498634325468
chr17	36773700	36774700	0.6335162804812734
chr17	36773800	36774800	0.6073945534955371
chr17	36773900	36774900	0.5147155350780989
chr17	36774000	36775000	0.7226874498199267
chr17	36774100	36775100	0.9263761580935432
chr17	36774200	36775200	1.3781350361723028
chr17	36774300	36775300	1.6312380410284228
chr17	36774400	36775400	1.6058208176691156
chr17	36774500	36775500	1.6921534678209902
chr17	36774600	36775600	1.48758220667988
chr17	36774700	36775700	1.0901065464931017
chr17	36774800	36775800	1.0759953786850895
chr17	36775300	36776300	0.9652062597536056
chr17	36775400	36776400	0.96547669155268
chr17	36775500	36776500	0.9786922604498312
chr17	36775600	36776600	1.5691991950755746
chr17	36775700	36776700	1.5726223074376728
chr17	36775800	36776800	1.6324754730851532
chr17	36775900	36776900	1.4019070250959536
chr17	36776000	36777000	0.7595404875268931
chr17	36776100	36777100	0.6897019276112083
chr17	36776200	36777200	0.4189014844877072
chr17	36776300	36777300	-0.09490450478879676
chr17	36776400	36777400	0.023165605298766163
chr17	36776500	36777500	0.13142680454073202
chr17	36776600	36777600	-0.11647720018480286
chr17	36776700	36777700	-0.09289177179835273
chr17	36776800	36777800	-0.0456275569353902
chr17	36776900	36777900	0.04571525503452152
chr17	36777000	36778000	-0.12355976233013045
chr17	36777100	36778100	-0.07376991650614978
chr17	36777200	36778200	-0.0192450045560247
chr17	36777300	36778300	0.5933616502368112
chr17	36777400	36778400	0.7592549061341344
chr17	36777500	36778500	1.0703482257687795
chr17	36779400	36780400	0.410164227511326
chr17	36779500	36780500	0.35101734128463136
chr17	36779600	36780600	0.4837644537951393
chr17	36779700	36780700	0.5756183441493995
chr17	36779800	36780800	0.757942728686492
chr17	36779900	36780900	0.6589398076978136
chr17	36780000	36781000	1.0069779022618728
chr17	36780100	36781100	0.9448908782000741
chr17	36780200	36781200	1.4366174841441903
chr17	36780300	36781300	-0.6577332566203722
chr17	36780400	36781400	-0.23995598254906875
chr17	36780500	36781500	0.42209068314456816
chr17	36780600	36781600	0.5801884003071325
chr17	36780700	36781700	0.9010684667323964
chr17	36780800	36781800	0.7674660326771204
chr17	36780900	36781900	0.7928979807142343
chr17	36781000	36782000	0.7668597596895016
chr17	36781100	36782100	0.8999377326596992
chr17	36781200	36782200	0.9895204423678304
chr17	36781300	36782300	2.4452991215866584
chr17	36781400	36782400	2.4756397024216468
chr17	36781500	36782500	2.2448101383150325
chr17	36781600	36782600	2.6940808478494267
chr17	36781700	36782700	1.943463310906333
chr17	36781800	36782800	1.99541565449518
chr17	36781900	36782900	2.369087791083977
chr17	36782000	36783000	2.191542492690985
chr17	36782100	36783100	2.0803031124775493
chr17	36782200	36783200	1.5870292331401816
chr17	36782300	36783300	1.3482834445965013
chr17	36782400	36783400	1.3491785827831075
chr17	36782500	36783500	0.8673714578448357
chr17	36782600	36783600	0.3980838635365089
chr17	36782700	36783700	0.9620369793989912
chr17	36782800	36783800	0.7474175030546671
chr17	36782900	36783900	0.6782916058641547
chr17	36783000	36784000	0.8312290067368867
chr17	36783100	36784100	0.5342613558412455
chr17	36783200	36784200	1.1296350716653345
chr17	36783300	36784300	0.6709193270667866
chr17	36783400	36784400	-0.06607129223309642
chr17	36783500	36784500	0.9671438536651176
chr17	36783600	36784600	0.1972364686867139
chr17	36783700	36784700	-0.15197967218058414
chr17	36783800	36784800	0.0702317447065278
chr17	36783900	36784900	-0.04392863726954902
chr17	36784000	36785000	-0.16919594210243322
chr17	36784100	36785100	-0.08856478877036746
chr17	36784200	36785200	-0.31083300614225245
chr17	36784300	36785300	-0.15003888573497318
chr17	36784400	36785400	0.24355830459852604
chr17	36784500	36785500	-0.8436361999875555
chr17	36784600	36785600	0.3109078524586577
chr17	36784700	36785700	0.7875685983222974
chr17	36784800	36785800	0.02466991199165116
chr17	36787000	36788000	0.11360703615866544
chr17	36787100	36788100	-0.29819958760835513
chr17	36787200	36788200	-0.12217754990484947
chr17	36787300	36788300	0.6164404533347758
chr17	36787400	36788400	0.9213716340694852
chr17	36787500	36788500	1.7554352074622557
chr17	36787600	36788600	0.4429450746910102
chr17	36787700	36788700	0.011312742271625605
chr17	36787800	36788800	0.5692003663670626
chr17	36787900	36788900	0.27055143657761793
chr17	36788000	36789000	0.523268328447534
chr17	36789200	36790200	1.4866022693083625
chr17	36789300	36790300	1.2708020367702937
chr17	36789400	36790400	1.1231351717372462
chr17	36789500	36790500	1.1248069199007849
chr17	36789600	36790600	0.9447769960797224
chr17	36789700	36790700	0.4641374935685797
chr17	36789800	36790800	0.3334707687283271
chr17	36789900	36790900	0.33190732906588344
chr17	36790000	36791000	0.32232762291484374
chr17	36790100	36791100	0.29089183760845033
chr17	36790200	36791200	0.9562990634479994
chr17	36790400	36791400	2.4478207692048533
chr17	36790500	36791500	2.244527031502406
chr17	36790600	36791600	2.3675090056055286
chr17	36790700	36791700	2.1704676084373946
chr17	36790800	36791800	2.1988133216092764
chr17	36791100	36792100	2.76791238728369
chr17	36791200	36792200	2.8627053226820696
chr17	36791300	36792300	2.509325889896336
chr17	36791400	36792400	1.5735821288228449
chr17	36791500	36792500	2.139316794689176
chr17	36791600	36792600	2.463707731554768
chr17	36791700	36792700	2.7169428071799686
chr17	36791800	36792800	2.461720532028904
chr17	36791900	36792900	2.6369857712694507
chr17	36792000	36793000	2.8984164378287165
chr17	36792100	36793100	2.4323591640110562
chr17	36792200	36793200	2.2019484248838097
chr17	36792300	36793300	2.329624009689768
chr17	36792400	36793400	2.2475652892593057
chr17	36792500	36793500	1.5298740008145102
chr17	36792600	36793600	1.126004093060594
chr17	36792700	36793700	1.28562882846476
chr17	36792800	36793800	1.7693061400007135
chr17	36792900	36793900	1.5576293493990592
chr17	36793000	36794000	0.9343789351728893
chr17	36793100	36794100	0.6687922268642243
chr17	36793200	36794200	0.3976482596000133
chr17	36793300	36794300	0.3945993184035477
chr17	36793400	36794400	1.1693220930075077
chr17	36793500	36794500	1.2239000946255976
chr17	36793600	36794600	1.6685291251950565
chr17	36794100	36795100	2.5838154877198574
chr17	36794200	36795200	3.153723206837359
chr17	36794300	36795300	3.462418429680782
chr17	36794400	36795400	3.368322677736696
chr17	36794500	36795500	3.8940259641480974
chr17	36794600	36795600	3.2039714123122076
chr17	36794700	36795700	2.596450963826249
chr17	36794800	36795800	2.6167076876133817
chr17	36794900	36795900	2.5242139556773147
chr17	36795000	36796000	2.7091594164806714
chr17	36795100	36796100	2.308577103435133
chr17	36795200	36796200	1.7619278131780851
chr17	36795300	36796300	1.7108340890989402
chr17	36795400	36796400	1.2726335203650094
chr17	36795500	36796500	0.7499499260208339
chr17	36795600	36796600	0.7264840958437232
chr17	36795700	36796700	0.8496702254911688
chr17	36795800	36796800	0.16876150897070033
chr17	36795900	36796900	0.20501588470611248
chr17	36796000	36797000	-0.12444182145879777
chr17	36796100	36797100	-0.05547368590589912
chr17	36796200	36797200	-0.31562338775660703
chr17	36796300	36797300	-1.2262585350975346
chr17	36796400	36797400	-0.8477431469880822
chr17	36796500	36797500	-0.5851293735056642
chr17	36796600	36797600	-0.28391174386439005
chr17	36796700	36797700	-0.07246168119709198
chr17	36796800	36797800	0.328912772520711
chr17	36796900	36797900	0.17289767559489674
chr17	36797000	36798000	0.023471412627765052
chr17	36797100	36798100	0.16879848322403054
chr17	36797200	36798200	0.3938322707934365
chr17	36797300	36798300	0.9592611707138936
chr17	36797400	36798400	1.1939298059264674
chr17	36797500	36798500	1.6736838335061504
chr17	36797600	36798600	2.5092199682366667
chr17	36797700	36798700	2.6233112577421367
chr17	36797800	36798800	2.2746001784046155
chr17	36797900	36798900	2.4271380781867786
chr17	36798000	36799000	2.19344869863888
chr17	36798100	36799100	2.1878688967091127
chr17	36798200	36799200	2.157638190193481
chr17	36798300	36799300	2.0280635537181366
chr17	36798400	36799400	1.981201252167128
chr17	36798500	36799500	1.7427197478208072
chr17	36798600	36799600	0.9975100783595844
chr17	36798700	36799700	0.5526790580093175
chr17	36798800	36799800	0.8108042878247801
chr17	36798900	36799900	0.6697276120017933
chr17	36799000	36800000	1.1195556451349895
chr17	36799100	36800100	1.1695107830124325
chr17	36799200	36800200	1.4076781459388048
chr17	36799300	36800300	1.955733016787803
chr17	36799400	36800400	1.8936984892591482
chr17	36799500	36800500	2.011620767875316
chr17	36799600	36800600	2.0427363161796115
chr17	36799700	36800700	2.289138286100347
chr17	36799800	36800800	2.4467743003143183
chr17	36799900	36800900	2.3448365719379503
chr17	36800000	36801000	2.5755281899292326
chr17	36800100	36801100	1.7720032941835109
chr17	36800200	36801200	0.9354509047531062
chr17	36800300	36801300	-0.4136956871675246
chr17	36800400	36801400	-1.4155373436836318
chr17	36800500	36801500	-1.8986273081413367
chr17	36800600	36801600	-1.9971821938771688
chr17	36800700	36801700	-1.6195847136378854
chr17	36800800	36801800	-1.5884249881400048
chr17	36800900	36801900	-1.6805075891780734
chr17	36801000	36802000	-1.9277290899230992
chr17	36801100	36802100	-1.349043993781928
chr17	36801200	36802200	-0.19818215524861804
chr17	36801300	36802300	1.0217718291688918
chr17	36801400	36802400	1.7257450516659751
chr17	36801500	36802500	1.7337974630270747
chr17	36801600	36802600	1.9901681459916607
chr17	36801700	36802700	2.1207897696777653
chr17	36801800	36802800	2.4714622171025
chr17	36801900	36802900	2.840277497095806
chr17	36802000	36803000	3.096740419635648
chr17	36802100	36803100	3.283759520498169
chr17	36802200	36803200	2.1744752081652683
chr17	36802300	36803300	1.0354746206345171
chr17	36802400	36803400	1.0026651850247654
chr17	36802500	36803500	0.4477060499690329
chr17	36802600	36803600	-0.17927441601115496
chr17	36803000	36804000	0.4965943067867401
chr17	36803100	36804100	0.6293749355862617
chr17	36803200	36804200	1.1629622386788367
chr17	36803600	36804600	2.7936234082715767
chr17	36803700	36804700	3.0101497256888465
chr17	36803800	36804800	3.335518452857241
chr17	36803900	36804900	3.349379460872804
chr17	36804000	36805000	2.6210470919772795
chr17	36804100	36805100	2.41759980966316
chr17	36805300	36806300	2.1510143015015712
chr17	36805400	36806400	2.6576064405916497
chr17	36805500	36806500	2.8778083288185137
chr17	36805600	36806600	3.3467838848183686
chr17	36805700	36806700	3.1113185426403387
chr17	36805800	36806800	3.529474805314523
chr17	36805900	36806900	3.297582821233987
chr17	36806000	36807000	3.6452416362251614
chr17	36806100	36807100	3.749106327415757
chr17	36806200	36807200	3.452763606267688
chr17	36806300	36807300	3.2674027569144775
chr17	36806400	36807400	2.306358895296692
chr17	36806500	36807500	2.098977229942837
chr17	36806600	36807600	1.8438961022616551
chr17	36806700	36807700	1.2369113208473774
chr17	36806800	36807800	1.0465577438825335
chr17	36806900	36807900	1.2465923766108915
chr17	36807000	36808000	0.3686372187183048
chr17	36807100	36808100	0.284563406117948
chr17	36807200	36808200	0.8003623030859909
chr17	36807300	36808300	1.6124185201893242
chr17	36807400	36808400	2.58340497963066
chr17	36807500	36808500	2.7641133669603004
chr17	36807600	36808600	3.0737304993316696
chr17	36807700	36808700	3.87724065231226
chr17	36807800	36808800	3.2692743293066466
chr17	36807900	36808900	2.3614266655236382
chr17	36808000	36809000	3.2824806920159375
chr17	36808100	36809100	3.540319417025873
chr17	36808200	36809200	2.975454592360841
chr17	36808300	36809300	2.2511717470364534
chr17	36808400	36809400	1.8997985691862649
chr17	36808500	36809500	1.943839544178652
chr17	36809200	36810200	1.2237043897932125
chr17	36809300	36810300	1.4605126529476176
chr17	36809400	36810400	1.5107949808314236
chr17	36809600	36810600	1.0091725175160575
chr17	36809700	36810700	1.2534037842714432
chr17	36809800	36810800	1.227216967842585
chr17	36809900	36810900	1.3186323386051575
chr17	36810000	36811000	1.1473542203996738
chr17	36810100	36811100	0.9495001091055458
chr17	36810200	36811200	1.0947594577865858
chr17	36810300	36811300	1.1551085531498717
chr17	36810400	36811400	1.3380731090039053
chr17	36810500	36811500	1.1423132293048397
chr17	36810600	36811600	1.3002794477467947
chr17	36810700	36811700	2.207851088767005
chr17	36810800	36811800	1.402752436477707
chr17	36810900	36811900	0.8536673178983988
chr17	36811000	36812000	1.4087863777426348
chr17	36811100	36812100	1.8173799101092207
chr17	36811200	36812200	2.2014733284413253
chr17	36811300	36812300	1.8761357596957424
chr17	36811400	36812400	0.8482318344098344
chr17	36811500	36812500	1.0079898003451355
chr17	36811600	36812600	1.8158009364274208
chr17	36811700	36812700	1.2067567946128317
chr17	36811800	36812800	1.59565946555515
chr17	36811900	36812900	2.553524675407355
chr17	36812000	36813000	1.9266540034356825
chr17	36812100	36813100	1.3916118910536843
chr17	36812200	36813200	1.2807638631998601
chr17	36812300	36813300	1.4199717166367811
chr17	36812400	36813400	2.5539595206129486
chr17	36812500	36813500	2.5564463893115863
chr17	36812600	36813600	2.0275212488438523
chr17	36812700	36813700	1.8538588530192759
chr17	36812800	36813800	1.648745186594332
chr17	36812900	36813900	0.8860092095746157
chr17	36813000	36814000	1.6301549061868221
chr17	36813100	36814100	2.1520870207235325
chr17	36813200	36814200	2.0129625825616726
chr17	36813300	36814300	2.3671158978571785
chr17	36813400	36814400	1.8903350953871687
chr17	36813500	36814500	2.036943243833719
chr17	36813600	36814600	2.4588206311073697
chr17	36813700	36814700	2.6383432403052884
chr17	36813800	36814800	2.7667228272459723
chr17	36813900	36814900	3.258812115428194
chr17	36814000	36815000	2.777827229530468
chr17	36814100	36815100	2.755827468708468
chr17	36814200	36815200	3.0708957448023337
chr17	36814300	36815300	2.4117544663553634
chr17	36814400	36815400	2.901057948382676
chr17	36814500	36815500	2.1921029809808084
chr17	36814600	36815600	1.8811247676365668
chr17	36814700	36815700	1.7298688006577343
chr17	36814800	36815800	1.6337596429645267
chr17	36814900	36815900	1.0419995259393031
chr17	36815000	36816000	1.1898707694297828
chr17	36815100	36816100	1.1042881250656449
chr17	36815200	36816200	0.8904677948027191
chr17	36815300	36816300	1.3306851709437821
chr17	36815400	36816400	1.0367669196946996
chr17	36815500	36816500	1.5696559900289029
chr17	36815600	36816600	1.551398698577651
chr17	36816900	36817900	3.06335943754232
chr17	36817000	36818000	3.269974805088237
chr17	36817100	36818100	3.2693325074712907
chr17	36817200	36818200	2.2782759464268656
chr17	36817300	36818300	1.7984710322014974
chr17	36817400	36818400	2.1759942291874355
chr17	36817500	36818500	1.8932340016024398
chr17	36817600	36818600	1.8555574152047765
chr17	36817700	36818700	1.9864586999799767
chr17	36817800	36818800	2.139209854924416
chr17	36817900	36818900	1.626463538235874
chr17	36818000	36819000	1.7536824080934206
chr17	36818100	36819100	2.2590588091853787
chr17	36818200	36819200	1.9685887668892617
chr17	36818300	36819300	2.144691876234008
chr17	36818400	36819400	2.46328432812097
chr17	36818500	36819500	2.9835462555048657
chr17	36818600	36819600	2.5477956989055284
chr17	36818700	36819700	2.562914471012356
chr17	36818800	36819800	2.212439364957349
chr17	36818900	36819900	2.280715599022353
chr17	36819000	36820000	2.3240886967986136
chr17	36819100	36820100	1.782598702304821
chr17	36819200	36820200	2.4551549082993107
chr17	36819300	36820300	2.000595747650302
chr17	36819400	36820400	1.7493901830979948
chr17	36819500	36820500	1.0480120180508918
chr17	36819600	36820600	1.4661907762441375
chr17	36819700	36820700	1.2722130591494656
chr17	36819800	36820800	1.1979726608961936
chr17	36819900	36820900	1.1045717387760432
chr17	36820000	36821000	0.9114658466582296
chr17	36820100	36821100	0.9608252573145027
chr17	36820200	36821200	0.13277970963650065
chr17	36820300	36821300	0.3582584693452542
chr17	36820400	36821400	0.21246538635379705
chr17	36820500	36821500	0.7580427448003165
chr17	36820600	36821600	0.8441789710088655
chr17	36820700	36821700	0.10783231909144256
chr17	36820800	36821800	0.7572280677505098
chr17	36820900	36821900	0.7984803295051816
chr17	36821000	36822000	0.7330770343114672
chr17	36821100	36822100	0.5635268012171594
chr17	36821200	36822200	0.9766206203773252
chr17	36821300	36822300	1.0639923722295177
chr17	36821400	36822400	1.014867916086882
chr17	36821500	36822500	0.5923818035237964
chr17	36821600	36822600	0.3866180693413258
chr17	36821700	36822700	1.1865412436473852
chr17	36821800	36822800	0.03086710204716264
chr17	36821900	36822900	-0.2646722034990153
chr17	36822000	36823000	-0.07246818444170984
chr17	36822100	36823100	0.4034385105783351
chr17	36822200	36823200	0.3167627807550325
chr17	36822300	36823300	0.04980515918728262
chr17	36822400	36823400	0.19303149574541006
chr17	36822500	36823500	0.7275199118187268
chr17	36822600	36823600	0.3709017627821281
chr17	36822700	36823700	0.13697904438922154
chr17	36822800	36823800	0.6273157620244307
chr17	36822900	36823900	1.0273222489606086
chr17	36823000	36824000	0.3811643099816086
chr17	36823100	36824100	0.5087035260237684
chr17	36823200	36824200	1.20408355397493
chr17	36823300	36824300	1.2578150139093545
chr17	36823400	36824400	1.400695872111437
chr17	36823500	36824500	1.380559669865392
chr17	36823600	36824600	1.9393649416973977
chr17	36823700	36824700	1.7092619033675631
chr17	36823800	36824800	1.8304399085973084
chr17	36823900	36824900	1.2436511626473965
chr17	36824000	36825000	1.8699101419582724
chr17	36824100	36825100	1.4240632175340069
chr17	36824200	36825200	0.588397116559353
chr17	36824300	36825300	1.1763985504428245
chr17	36824400	36825400	1.5789920524096264
chr17	36824500	36825500	0.5300838576422046
chr17	36824600	36825600	0.4488551111934458
chr17	36824700	36825700	0.9405453158761248
chr17	36824800	36825800	0.5617547601450772
chr17	36824900	36825900	0.8362124872643786
chr17	36825000	36826000	0.6941093675292939
chr17	36825100	36826100	0.7113089481151869
chr17	36825200	36826200	1.8118755128455961
chr17	36825300	36826300	1.3194935161891093
chr17	36825400	36826400	0.8240510372852214
chr17	36825500	36826500	1.1062348069514212
chr17	36825600	36826600	1.0490940445899506
chr17	36825700	36826700	0.9688620094249956
chr17	36825800	36826800	1.1416533986047868
chr17	36825900	36826900	1.3866832652064098
chr17	36826000	36827000	1.2875008989021473
chr17	36826100	36827100	1.4937858676820868
chr17	36826200	36827200	0.9453313997900562
chr17	36826300	36827300	1.2260131441244873
chr17	36826400	36827400	1.7436562894511525
chr17	36826500	36827500	1.7340393771401268
chr17	36826600	36827600	1.232471284222095
chr17	36826700	36827700	0.9315556386091364
chr17	36826800	36827800	0.6885418000881551
chr17	36826900	36827900	0.9426751814490548
chr17	36827000	36828000	0.8888306792551874
chr17	36827100	36828100	0.32171062487315577
chr17	36827200	36828200	-0.0005066326796565565
chr17	36827300	36828300	0.12309179991165438
chr17	36827400	36828400	-0.2891012777248193
chr17	36827500	36828500	-0.12936694201079565
chr17	36827600	36828600	-0.248030620361798
chr17	36827700	36828700	-0.19211571161412352
chr17	36827800	36828800	-0.2662832678778552
chr17	36827900	36828900	-0.9446927071493468
chr17	36828000	36829000	-1.1317698778842575
chr17	36828100	36829100	-0.5138162969476675
chr17	36828200	36829200	-0.26716424505309194
chr17	36829300	36830300	-1.5626954373307922
chr17	36829400	36830400	-2.352198232861572
chr17	36829500	36830500	-2.5022363685636035
chr17	36829600	36830600	-2.4780317798338523
chr17	36829700	36830700	-2.0045862532741765
chr17	36829800	36830800	-2.0244252367123483
chr17	36829900	36830900	-2.281149649867413
chr17	36830000	36831000	-1.6045382766456608
chr17	36830100	36831100	-0.9810744148752852
chr17	36830200	36831200	-0.9649510402294548
chr17	36830300	36831300	-0.9969635318339476
chr17	36830400	36831400	-1.2887925676225438
chr17	36830500	36831500	-2.0557693568760484
chr17	36830600	36831600	-1.9215649758583129
chr17	36830700	36831700	-2.146693764141404
chr17	36830800	36831800	-2.433622748645808
chr17	36830900	36831900	-2.440422578873963
chr17	36831000	36832000	-3.1871061183855267
chr17	36831100	36832100	-3.6550376101183257
chr17	36831200	36832200	-3.34016395945636
chr17	36831300	36832300	-2.8245739814514588
chr17	36831400	36832400	-2.696842934423961
chr17	36831500	36832500	-2.7326278904533448
chr17	36831600	36832600	-2.5361733529163097
chr17	36831700	36832700	-2.8622233746963848
chr17	36831800	36832800	-2.6220068569276966
chr17	36831900	36832900	-2.6851973500142945
chr17	36832000	36833000	-2.8011268190544567
chr17	36832100	36833100	-2.058235452189248
chr17	36832200	36833200	-2.1563782105020275
chr17	36832300	36833300	-2.144544866681641
chr17	36832400	36833400	-1.6355451595560702
chr17	36832500	36833500	-1.146776255519904
chr17	36832600	36833600	-1.3715335711297822
chr17	36832700	36833700	-1.362627307832258
chr17	36832800	36833800	-1.1117464723635302
chr17	36832900	36833900	-1.2128946978412338
chr17	36833000	36834000	-1.3811187900277049
chr17	36833100	36834100	-1.821899542335912
chr17	36833200	36834200	-1.758701073898747
chr17	36833300	36834300	-2.1024132763594072
chr17	36833400	36834400	-1.9953698340222683
chr17	36833500	36834500	-2.081132366338977
chr17	36833600	36834600	-2.256905268900113
chr17	36833700	36834700	-1.8182993392596831
chr17	36833800	36834800	-1.8684153457834387
chr17	36834900	36835900	-1.9934589725021965
chr17	36835000	36836000	-2.5649876943158016
chr17	36835100	36836100	-1.3055790327740655
chr17	36835200	36836200	-1.4269956502037195
chr17	36835300	36836300	-1.6019264685558994
chr17	36835400	36836400	-1.6133820600732578
chr17	36835500	36836500	-1.9174470523969576
chr17	36835600	36836600	-1.1572573576327845
chr17	36835700	36836700	-0.902332869726322
chr17	36835800	36836800	-1.6862446162455336
chr17	36835900	36836900	-1.2680019877717357
chr17	36836000	36837000	-0.9960086071413172
chr17	36836100	36837100	-0.8199348860840999
chr17	36836200	36837200	-0.6195065613502988
chr17	36836300	36837300	-0.429226310743734
chr17	36836400	36837400	-0.19174303207739168
chr17	36836500	36837500	-0.0894828340738442
chr17	36836600	36837600	-0.03342164569144685
chr17	36836700	36837700	-0.4052920481226024
chr17	36836800	36837800	-0.3114448786275993
chr17	36836900	36837900	-1.4957423261980942
chr17	36837000	36838000	-1.1025185077664879
chr17	36837100	36838100	-1.8411717283021785
chr17	36837200	36838200	-2.0491899410359244
chr17	36837300	36838300	-1.8739485358032921
chr17	36837400	36838400	-1.9324133314957708
chr17	36837500	36838500	-1.4675439714587817
chr17	36837600	36838600	-1.8444116220997235
chr17	36837700	36838700	-2.5830737925512004
chr17	36837800	36838800	-3.1738796845011903
chr17	36837900	36838900	-2.525550881003221
chr17	36838000	36839000	-2.9973158211013624
chr17	36839000	36840000	1.0011118248940505
chr17	36839100	36840100	1.5871907597252648
chr17	36839200	36840200	1.3958866632371334
chr17	36839300	36840300	1.3181710150099322
chr17	36839400	36840400	1.2637319170333279
chr17	36839500	36840500	1.6423182970259906
chr17	36839600	36840600	1.524481878330196
chr17	36839700	36840700	1.1638113580751546
chr17	36839800	36840800	0.7956553279602211
chr17	36839900	36840900	0.5886857301496838
chr17	36840000	36841000	0.5766727709051529
chr17	36840100	36841100	-0.1309607761820367
chr17	36840200	36841200	0.10975861409452034
chr17	36840300	36841300	0.8964873689680778
chr17	36840400	36841400	1.0440961913756837
chr17	36840500	36841500	0.9160951947134544
chr17	36840600	36841600	0.9211126741949844
chr17	36840700	36841700	1.0418127435885034
chr17	36840800	36841800	1.2384370150306612
chr17	36842200	36843200	-1.2287192316526103
chr17	36842300	36843300	-1.136794425024748
chr17	36842400	36843400	-0.7348931576749926
chr17	36842500	36843500	-0.3239903260236877
chr17	36842600	36843600	-0.008200358590958027
chr17	36842700	36843700	-0.4197629924920068
chr17	36842800	36843800	-0.6634561116663469
chr17	36842900	36843900	-0.15277483678957504
chr17	36843000	36844000	-0.11272664500419778
chr17	36843100	36844100	0.5962295314943244
chr17	36843200	36844200	1.0038235458201517
chr17	36843300	36844300	0.6476027707096299
chr17	36843400	36844400	0.586213142865075
chr17	36843500	36844500	0.4206361503252628
chr17	36843600	36844600	0.3086593086487479
chr17	36843700	36844700	0.2879668551308065
chr17	36843800	36844800	0.7749104682635628
chr17	36843900	36844900	0.6368594251017474
chr17	36844000	36845000	0.5819948989887288
chr17	36844100	36845100	0.3924797320294012
chr17	36844200	36845200	0.240896860562446
chr17	36844300	36845300	0.7982519114881597
chr17	36844400	36845400	0.6508155922212873
chr17	36844500	36845500	0.4856477269295242
chr17	36844600	36845600	0.4634547963626541
chr17	36844700	36845700	0.9166072834844816
chr17	36844800	36845800	0.9659800315521913
chr17	36844900	36845900	1.0662760925406527
chr17	36845000	36846000	0.5847525903828509
chr17	36845100	36846100	0.5969315776647088
chr17	36845200	36846200	0.3408656403653837
chr17	36845300	36846300	0.2936156123939796
chr17	36845400	36846400	0.2574825899128377
chr17	36845500	36846500	0.3403750316521377
chr17	36845600	36846600	0.5668983490946922
chr17	36845700	36846700	0.34879331925637796
chr17	36845800	36846800	0.4977731164263522
chr17	36845900	36846900	0.2102224510788803
chr17	36846000	36847000	0.14959925706331445
chr17	36846100	36847100	0.25909441694276963
chr17	36846200	36847200	0.4181539587569524
chr17	36846300	36847300	0.9168248621560359
chr17	36846400	36847400	1.1168977231935069
chr17	36846500	36847500	0.9897625248346112
chr17	36846600	36847600	0.7319925558976745
chr17	36846700	36847700	1.4588829550542777
chr17	36846800	36847800	1.2784644259464375
chr17	36846900	36847900	1.5678190071279172
chr17	36847000	36848000	2.0155178169623666
chr17	36847100	36848100	1.2514082730328089
chr17	36847200	36848200	1.6890574610678946
chr17	36847300	36848300	1.3510369661984665
chr17	36847400	36848400	1.2488193271203156
chr17	36847500	36848500	1.3464918963230923
chr17	36847600	36848600	1.1375472530917312
chr17	36847700	36848700	0.7957301931886516
chr17	36847800	36848800	0.6969182801874662
chr17	36848000	36849000	-0.22223531406493538
chr17	36848900	36849900	0.9006420637115422
chr17	36849000	36850000	1.2933980576914883
chr17	36849100	36850100	1.347820409123852
chr17	36849200	36850200	0.8600793189433776
chr17	36849300	36850300	0.8911883439156904
chr17	36849400	36850400	0.8955251957558343
chr17	36849500	36850500	0.562371492766341
chr17	36849600	36850600	0.6649149204822852
chr17	36849700	36850700	-0.04359315607445082
chr17	36849800	36850800	-0.2955956460536848
chr17	36849900	36850900	-0.24576737407260346
chr17	36850000	36851000	-0.7915897370375702
chr17	36850100	36851100	-1.104457896851463
chr17	36850200	36851200	-0.5653746097775588
chr17	36850300	36851300	-0.726762150647465
chr17	36850400	36851400	-0.4089923090997461
chr17	36850500	36851500	0.4613978598954523
chr17	36850600	36851600	0.8417819599042025
chr17	36850700	36851700	1.2910699121756222
chr17	36850800	36851800	1.1461577646793772
chr17	36850900	36851900	1.9349114992396568
chr17	36851000	36852000	2.325259036824073
chr17	36851100	36852100	2.343005659571269
chr17	36851200	36852200	1.5308163411818
chr17	36851300	36852300	1.221775376306782
chr17	36851400	36852400	0.4962550762340598
chr17	36851500	36852500	-0.7841418240131101
chr17	36851600	36852600	-1.747958396963179
chr17	36851700	36852700	-2.148604000530592
chr17	36851800	36852800	-2.0040829381079543
chr17	36851900	36852900	-2.401999287575944
chr17	36852000	36853000	-2.5921422237743186
chr17	36852100	36853100	-2.15239346106274
chr17	36852400	36853400	0.4800672820665086
chr17	36853000	36854000	1.5988033300464426
chr17	36853100	36854100	0.6132588119684413
chr17	36853200	36854200	-0.2199962636334236
chr17	36853300	36854300	-0.5571747537521348
chr17	36854300	36855300	-0.01813604387031201
chr17	36854400	36855400	-0.3287631437385956
chr17	36854500	36855500	0.018643706958644448
chr17	36854600	36855600	-0.2437809407861508
chr17	36854700	36855700	-0.3962533585144937
chr17	36854800	36855800	0.2383162608793946
chr17	36854900	36855900	0.01895979381965065
chr17	36855000	36856000	0.2744449744219342
chr17	36855100	36856100	0.3492993484040017
chr17	36855200	36856200	0.4637256568950281
chr17	36855300	36856300	0.5409706165290881
chr17	36855400	36856400	0.982864228823808
chr17	36855500	36856500	0.7177751850392288
chr17	36855600	36856600	1.0669737768804801
chr17	36855700	36856700	1.0800055609537074
chr17	36855800	36856800	1.0662145040272282
chr17	36855900	36856900	1.315732761601456
chr17	36856000	36857000	1.2169787924011273
chr17	36856100	36857100	0.9437032548024644
chr17	36856200	36857200	1.5325489536962078
chr17	36856300	36857300	1.739388716086859
chr17	36856400	36857400	1.361560239870116
chr17	36856500	36857500	1.0979068157316407
chr17	36856600	36857600	1.0032427177160983
chr17	36856700	36857700	1.474791661403812
chr17	36856800	36857800	1.3726557172142422
chr17	36856900	36857900	1.3345016901937294
chr17	36857000	36858000	1.3674825426584134
chr17	36857100	36858100	1.0955635550755412
chr17	36857200	36858200	1.2629004547571
chr17	36857300	36858300	1.2370932918593536
chr17	36857400	36858400	1.5662927026091968
chr17	36857500	36858500	1.7322288957780247
chr17	36857600	36858600	2.141123283394162
chr17	36857700	36858700	1.757863594623079
chr17	36857800	36858800	1.5426244968291007
chr17	36857900	36858900	1.3720563756067992
chr17	36858000	36859000	1.6493314530815613
chr17	36858100	36859100	2.1717147770922915
chr17	36858200	36859200	1.703343355293013
chr17	36858300	36859300	2.0419847214754814
chr17	36858400	36859400	2.053866002355565
chr17	36858500	36859500	2.533783139510649
chr17	36858600	36859600	2.0369520758756785
chr17	36858700	36859700	2.2609536296443435
chr17	36858800	36859800	2.0044695738131453
chr17	36858900	36859900	2.232618786614997
chr17	36859000	36860000	1.7162690456174807
chr17	36859100	36860100	1.8090273512893045
chr17	36859200	36860200	1.5909193703051348
chr17	36859300	36860300	1.5330350176224106
chr17	36859400	36860400	1.5118604482353522
chr17	36859500	36860500	1.3706280911807052
chr17	36859600	36860600	1.8509900153100525
chr17	36859700	36860700	2.3034087659348432
chr17	36859800	36860800	2.440214970507816
chr17	36859900	36860900	1.6450992463074288
chr17	36860000	36861000	1.538847771809256
chr17	36860100	36861100	1.0833272530797804
chr17	36860200	36861200	1.034924708117179
chr17	36860300	36861300	0.8719429177773066
chr17	36860400	36861400	1.0825443816892226
chr17	36860500	36861500	0.7079334727764643
chr17	36860600	36861600	0.4184235030158763
chr17	36860700	36861700	-0.032016883480010506
chr17	36860800	36861800	-0.4820958074456727
chr17	36860900	36861900	-0.5714287611458453
chr17	36861000	36862000	-0.422989008879923
chr17	36861100	36862100	0.19678932099495272
chr17	36861200	36862200	0.991060238350968
chr17	36861300	36862300	0.9434521098774448
chr17	36861400	36862400	1.076037324646541
chr17	36861500	36862500	0.2881147252305438
chr17	36861600	36862600	-0.5644706293942426
chr17	36861700	36862700	-1.0147222956927486
chr17	36861800	36862800	-1.5254189688447883
chr17	36861900	36862900	-1.7505447748829497
chr17	36862000	36863000	-1.6898777804535796
chr17	36862100	36863100	-1.9451778086728408
chr17	36862200	36863200	-2.429813761422786
chr17	36862300	36863300	-2.3871115914102905
chr17	36862400	36863400	-2.298559113737832
chr17	36862500	36863500	-1.599538715109064
chr17	36862600	36863600	-1.6022225593251067
chr17	36862700	36863700	-1.280065277483981
chr17	36862800	36863800	-0.376280598462067
chr17	36862900	36863900	0.6522449107186942
chr17	36863000	36864000	0.05001232278616063
chr17	36863100	36864100	0.29548347209349873
chr17	36863200	36864200	0.18571157945066072
chr17	36863300	36864300	0.3128419422318725
chr17	36863400	36864400	0.22738967534210194
chr17	36863500	36864500	0.322301007896167
chr17	36863600	36864600	1.067023605881899
chr17	36865700	36866700	1.4153303254452023
chr17	36865800	36866800	1.3458539123598623
chr17	36865900	36866900	1.1699238035523458
chr17	36866000	36867000	0.38834458074618616
chr17	36866100	36867100	-0.2930778705547089
chr17	36866200	36867200	0.10732745928434824
chr17	36866300	36867300	0.14539361544939253
chr17	36866400	36867400	0.04605658228656282
chr17	36866500	36867500	0.4941143134241403
chr17	36866600	36867600	0.5820170556527351
chr17	36866700	36867700	0.9999232507607726
chr17	36866800	36867800	0.720457117574237
chr17	36866900	36867900	0.9127822721296768
chr17	36867000	36868000	1.5237396751396468
chr17	36867100	36868100	1.7026915930864044
chr17	36867200	36868200	1.6645670084184905
chr17	36867300	36868300	1.2442402024141166
chr17	36867400	36868400	1.6841304003171231
chr17	36867500	36868500	1.6951592620641671
chr17	36867600	36868600	1.4868520265019054
chr17	36867700	36868700	0.9997380813349106
chr17	36867800	36868800	1.2325837704754612
chr17	36867900	36868900	0.8133398126437634
chr17	36868000	36869000	0.35134765610198687
chr17	36868100	36869100	-0.30512451514804456
chr17	36868200	36869200	-0.945249291421205
chr17	36868300	36869300	-1.1409794033989946
chr17	36868400	36869400	-1.5223945845325992
chr17	36868500	36869500	-1.9475104555021112
chr17	36868600	36869600	-1.7265831684493231
chr17	36868700	36869700	-1.7262790596234852
chr17	36868800	36869800	-2.430065905384425
chr17	36868900	36869900	-2.1267053578619524
chr17	36869000	36870000	-1.9086828594764065
chr17	36869100	36870100	-0.7219251796306505
chr17	36869200	36870200	-0.2495389726526719
chr17	36869300	36870300	0.18166838772104893
chr17	36869400	36870400	0.12518670367339946
chr17	36869500	36870500	0.6431024884550295
chr17	36869600	36870600	-0.19413455171874
chr17	36869700	36870700	0.18318192330258284
chr17	36869800	36870800	0.85074561557302
chr17	36869900	36870900	0.8555900200925928
chr17	36870000	36871000	0.7415856413419057
chr17	36870100	36871100	0.25870328718511065
chr17	36870200	36871200	-0.033052771312427724
chr17	36870300	36871300	0.3427535653560316
chr17	36870400	36871400	0.4683667025333395
chr17	36870500	36871500	0.5172087939225348
chr17	36870600	36871600	1.107548043546971
chr17	36870700	36871700	0.8706404589214538
chr17	36871000	36872000	-0.8353496073676214
chr17	36871100	36872100	-1.501560968514608
chr17	36871200	36872200	-1.4939833483384894
chr17	36871300	36872300	-1.406939257911613
chr17	36871400	36872400	-1.7512684530086962
chr17	36871500	36872500	-2.192644955043171
chr17	36871600	36872600	-2.518143144509819
chr17	36871700	36872700	-1.955181885854444
chr17	36871800	36872800	-1.564082791024756
chr17	36871900	36872900	-1.4357294242971081
chr17	36872000	36873000	-1.4586592762572346
chr17	36872100	36873100	-0.9424591442122864
chr17	36872200	36873200	-0.5511225896567729
chr17	36872300	36873300	-0.6736396652976628
chr17	36872400	36873400	-0.4015195006575828
chr17	36872500	36873500	-0.1600887393930525
chr17	36872600	36873600	0.6655297878656783
chr17	36872700	36873700	0.6849495676827262
chr17	36872800	36873800	0.761005552152497
chr17	36872900	36873900	0.8995625708656892
chr17	36873000	36874000	0.9551136997226793
chr17	36873100	36874100	0.9173012206839736
chr17	36873200	36874200	0.6460456935686817
chr17	36873300	36874300	0.8836179895321424
chr17	36875100	36876100	0.17956507608681466
chr17	36875200	36876200	0.4047011159938054
chr17	36875300	36876300	0.5126235606755984
chr17	36876800	36877800	-1.6770470129580315
chr17	36876900	36877900	-2.128892233655419
chr17	36877000	36878000	-1.848124824391846
chr17	36877100	36878100	-1.8775914474548088
chr17	36877200	36878200	-1.2285944823496435
chr17	36877300	36878300	-1.2961638630176977
chr17	36877400	36878400	-2.0719429030031318
chr17	36877500	36878500	-1.6040454244452182
chr17	36877600	36878600	-1.7351732085617104
chr17	36877700	36878700	-1.3128644973006185
chr17	36877800	36878800	-1.2140812315632512
chr17	36877900	36878900	-0.1608402502341853
chr17	36878000	36879000	0.6533140724552282
chr17	36878100	36879100	0.13871755080011747
chr17	36878200	36879200	0.3752215953907601
chr17	36878300	36879300	1.1165928305559776
chr17	36878400	36879400	1.4142247150813392
chr17	36878500	36879500	1.6854708861806342
chr17	36878600	36879600	2.0610321632060926
chr17	36878700	36879700	2.242722931093962
chr17	36878800	36879800	2.5517330610116224
chr17	36878900	36879900	1.6394047363038469
chr17	36879500	36880500	0.28959262223448634
chr17	36879600	36880600	0.21038990032037275
chr17	36879700	36880700	-0.4621955655452724
chr17	36879800	36880800	-0.6043838868855349
chr17	36879900	36880900	-0.2499284690673717
chr17	36880000	36881000	-0.8308950319694247
chr17	36880100	36881100	-0.7238846434406379
chr17	36880200	36881200	-0.764413344487447
chr17	36880300	36881300	-1.1982180792291035
chr17	36880400	36881400	-1.1939137606895889
chr17	36880500	36881500	-1.1411855805545519
chr17	36880600	36881600	-0.9102978516587844
chr17	36880700	36881700	-0.4448194072749153
chr17	36880800	36881800	-0.7608242777745566
chr17	36880900	36881900	-1.0808618832079535
chr17	36881000	36882000	-0.4265698788398947
chr17	36881100	36882100	-1.2403424574841295
chr17	36881200	36882200	-1.2018727789275072
chr17	36881300	36882300	-0.8254177946206541
chr17	36881400	36882400	-0.7183561578858609
chr17	36881500	36882500	-0.89860905647329
chr17	36881600	36882600	-1.0749022547661626
chr17	36881700	36882700	-1.35221364280281
chr17	36881800	36882800	-0.7065447142244891
chr17	36882700	36883700	1.1953608558474778
chr17	36882800	36883800	0.8713471776866972
chr17	36882900	36883900	0.6667216551437883
chr17	36883000	36884000	1.1931275799864276
chr17	36883100	36884100	0.8351197278828432
chr17	36883200	36884200	0.6777090855116641
chr17	36883300	36884300	0.4112505381504185
chr17	36883400	36884400	-0.012464696750508871
chr17	36883500	36884500	-0.4037955398909224
chr17	36883600	36884600	-0.6327621931347726
chr17	36883700	36884700	-0.3639765351993237
chr17	36886200	36887200	1.6714196606267615
chr17	36886300	36887300	1.711341360304805
chr17	36886400	36887400	1.838908360118631
chr17	36886500	36887500	1.0402401012580795
chr17	36886600	36887600	1.1693267479173948
chr17	36886700	36887700	1.1729556489439446
chr17	36886800	36887800	1.7332223538530942
chr17	36886900	36887900	1.0744025439751992
chr17	36887000	36888000	-0.13806847783251913
chr17	36887100	36888100	-0.5986764987479526
chr17	36887200	36888200	-0.8151411393431075
chr17	36887300	36888300	-1.027400427761686
chr17	36887400	36888400	-1.1055687515308912
chr17	36887500	36888500	-0.6996267392405957
chr17	36887600	36888600	-1.1190873725717252
chr17	36887700	36888700	-1.0842079176872268
chr17	36887800	36888800	-1.267229098572775
chr17	36887900	36888900	-0.38965842571987375
chr17	36888000	36889000	0.7055730090885999
chr17	36888100	36889100	1.1288911307945504
chr17	36888200	36889200	0.7317282583966496
chr17	36888300	36889300	1.2589903979686443
chr17	36888400	36889400	1.2751605135612722
chr17	36888500	36889500	1.3492694137621075
chr17	36888600	36889600	1.9411191941248247
chr17	36888700	36889700	2.6301167815210467
chr17	36888800	36889800	3.208430125803152
chr17	36888900	36889900	2.636947004297559
chr17	36889000	36890000	3.008436150207832
chr17	36889100	36890100	2.7564981676013667
chr17	36889200	36890200	3.0027739170322127
chr17	36889300	36890300	2.5582710096078123
chr17	36889400	36890400	2.7763684380755262
chr17	36889500	36890500	2.797102841454237
chr17	36889600	36890600	2.7632696600875817
chr17	36889700	36890700	2.336150528890464
chr17	36891600	36892600	-1.6986698562521645
chr17	36891700	36892700	-0.8120119159539542
chr17	36891800	36892800	-0.541677827508049
chr17	36891900	36892900	-1.0293516922570538
chr17	36892000	36893000	-1.2363951688408834
chr17	36892100	36893100	-1.0346931217300326
chr17	36892200	36893200	-1.3144459642747557
chr17	36892300	36893300	-1.2246685721843351
chr17	36893300	36894300	0.031131451353420807
chr17	36893400	36894400	0.4113894770018267
chr17	36893500	36894500	0.2578730468537185
chr17	36893600	36894600	0.01742363706163464
chr17	36893700	36894700	-0.1064425121194324
chr17	36893800	36894800	-0.09972198446049987
chr17	36893900	36894900	0.3271506176977151
chr17	36894000	36895000	0.9584215984157493
chr17	36894100	36895100	1.3148058597739485
chr17	36894200	36895200	1.950991092289376
chr17	36894300	36895300	1.749123307271924
chr17	36894400	36895400	1.077904086699352
chr17	36894500	36895500	1.0875388644744477
chr17	36894600	36895600	1.1779348302437678
chr17	36894700	36895700	1.773209733944161
chr17	36894800	36895800	1.8872404091749424
chr17	36894900	36895900	1.8414306886147849
chr17	36895000	36896000	1.4619191160066358
chr17	36895100	36896100	0.7369009114270013
chr17	36895200	36896200	0.26282960142367245
chr17	36895300	36896300	0.2448110033591017
chr17	36895400	36896400	-0.34269774412068843
chr17	36895500	36896500	0.3318438147280598
chr17	36895600	36896600	0.14550067944071413
chr17	36895700	36896700	0.06761560095435591
chr17	36895800	36896800	-0.9265249757372588
chr17	36895900	36896900	-0.9104330032297124
chr17	36896000	36897000	-0.7192424401582571
chr17	36896100	36897100	-0.2250976354982213
chr17	36896200	36897200	-0.19410104719850355
chr17	36896300	36897300	-0.4094048868046509
chr17	36896400	36897400	0.7100897357710921
chr17	36896500	36897500	0.2012989196263015
chr17	36896600	36897600	0.7765342402238292
chr17	36896700	36897700	0.1285978399953728
chr17	36896800	36897800	0.7867818760481824
chr17	36896900	36897900	0.6982724547610093
chr17	36897000	36898000	0.5035565455553943
chr17	36897100	36898100	0.2706167291990872
chr17	36897200	36898200	0.40323893039034464
chr17	36897300	36898300	1.0258876470142386
chr17	36897400	36898400	0.5718341845282996
chr17	36900800	36901800	2.1501889806316976
chr17	36900900	36901900	2.36619941380764
chr17	36901000	36902000	2.281337481817555
chr17	36901100	36902100	2.32046328362894
chr17	36901200	36902200	1.3046520649197002
chr17	36901300	36902300	1.356056456315991
chr17	36901400	36902400	1.6766800132830724
chr17	36901500	36902500	1.197424906412617
chr17	36901600	36902600	1.222935073212185
chr17	36901700	36902700	0.4774365899517981
chr17	36901800	36902800	-0.0569206867882699
chr17	36901900	36902900	-0.9782748457983559
chr17	36902000	36903000	-0.9314519415779953
chr17	36902100	36903100	-0.7313221489443521
chr17	36902900	36903900	-0.17166217476309592
chr17	36903000	36904000	0.019169619095443253
chr17	36903100	36904100	-0.8006347817724557
chr17	36903200	36904200	-0.6196755716854064
chr17	36903300	36904300	-0.7042886128565017
chr17	36904500	36905500	1.5541667800397183
chr17	36905200	36906200	0.7847493901090498
chr17	36906300	36907300	0.7235727587016264
chr17	36906400	36907400	0.2652682127500438
chr17	36906500	36907500	0.39946150600336666
chr17	36906600	36907600	0.7451577528498841
chr17	36906700	36907700	0.7584554079441778
chr17	36906800	36907800	1.4530174320092375
chr17	36906900	36907900	2.171554172247067
chr17	36907000	36908000	2.09734694470178
chr17	36907100	36908100	2.36416656069216
chr17	36907200	36908200	2.369354559986148
chr17	36907300	36908300	2.1546945723943054
chr17	36907400	36908400	1.8638858351223069
chr17	36907500	36908500	1.9518838532142488
chr17	36907600	36908600	1.152530449540842
chr17	36907700	36908700	1.1864201836055333
chr17	36907800	36908800	0.931324236040942
chr17	36907900	36908900	1.0138640197990558
chr17	36908000	36909000	0.814408318195572
chr17	36908100	36909100	0.6839716137757172
chr17	36908200	36909200	0.021708582426047496
chr17	36908300	36909300	-0.14644452648893835
chr17	36908400	36909400	0.08858198947935231
chr17	36908500	36909500	0.309284485589879
chr17	36908600	36909600	0.9098941660008087
chr17	36908700	36909700	1.327186900927462
chr17	36908800	36909800	0.8707016225239367
chr17	36908900	36909900	-0.16044773118991593
chr17	36909000	36910000	-0.13273120041305353
chr17	36909100	36910100	0.09709259621540133
chr17	36909200	36910200	0.3571169821264853
chr17	36909300	36910300	0.4516666437176961
chr17	36909400	36910400	0.7084978378908194
chr17	36909500	36910500	0.3040370851934933
chr17	36909600	36910600	0.4699637641800903
chr17	36909700	36910700	-0.08708086615636257
chr17	36909800	36910800	-0.037384001181931976
chr17	36909900	36910900	0.7495426981645229
chr17	36910000	36911000	1.161988386942484
chr17	36910100	36911100	0.7200247122892456
chr17	36910200	36911200	0.9875788315632321
chr17	36910300	36911300	1.4276855656353906
chr17	36910400	36911400	1.3586893410210257
chr17	36910500	36911500	1.5120727830794576
chr17	36911500	36912500	0.18619830148398306
chr17	36911600	36912600	0.4179675382539853
chr17	36911700	36912700	0.5058104965065165
chr17	36911800	36912800	0.7837316046187432
chr17	36911900	36912900	0.6675159546032974
chr17	36912000	36913000	1.4545967517085645
chr17	36912100	36913100	1.483490361909534
chr17	36912200	36913200	1.9335156184738584
chr17	36912300	36913300	1.947528567197521
chr17	36912400	36913400	2.132194539298988
chr17	36913500	36914500	1.5041422274788
chr17	36913600	36914600	0.8953630327661606
chr17	36913700	36914700	1.3002688452369031
chr17	36913800	36914800	0.8511886999899906
chr17	36913900	36914900	0.7468192324691374
chr17	36914000	36915000	0.5011868800612661
chr17	36914100	36915100	0.4927230749379903
chr17	36914200	36915200	0.394258010710169
chr17	36914300	36915300	-0.15095594834857215
chr17	36914400	36915400	0.11786653392948995
chr17	36914500	36915500	0.5184942589318045
chr17	36914600	36915600	0.9177681063374336
chr17	36914700	36915700	0.4300622814599195
chr17	36914800	36915800	1.1464614254446075
chr17	36914900	36915900	1.1609607193019278
chr17	36915000	36916000	1.1374071503692487
chr17	36915100	36916100	1.1340588070861204
chr17	36915200	36916200	1.2520529444223116
chr17	36915300	36916300	1.249343122779002
chr17	36915400	36916400	0.6892532839735532
chr17	36915500	36916500	0.07598662900249464
chr17	36915600	36916600	0.8960830955465695
chr17	36915700	36916700	1.106780364420358
chr17	36915800	36916800	1.2008915559462257
chr17	36915900	36916900	1.1063533356673847
chr17	36916000	36917000	1.5849711825778372
chr17	36916100	36917100	1.4150766337464158
chr17	36916200	36917200	1.3071281491646474
chr17	36916300	36917300	1.6767320721393548
chr17	36916400	36917400	2.21030536844273
chr17	36916500	36917500	2.3019885128797184
chr17	36916600	36917600	1.1472880436020103
chr17	36916700	36917700	0.9210897083269676
chr17	36916800	36917800	1.056011623472512
chr17	36916900	36917900	0.9106660007925158
chr17	36917000	36918000	1.29992979290569
chr17	36917100	36918100	1.682232281021712
chr17	36917200	36918200	1.3523432318429869
chr17	36917300	36918300	0.9567231315478256
chr17	36917400	36918400	0.7599375104347103
chr17	36917500	36918500	1.3334412909561315
chr17	36917600	36918600	2.2130509539286343
chr17	36917700	36918700	2.317153724076038
chr17	36917800	36918800	1.9426142011513647
chr17	36917900	36918900	2.176452265646944
chr17	36918000	36919000	2.554700664486361
chr17	36918100	36919100	2.273635119216112
chr17	36918200	36919200	2.3716136034735724
chr17	36918300	36919300	2.6701044751089067
chr17	36918400	36919400	2.6115748687651603
chr17	36918500	36919500	2.5922865898726344
chr17	36918600	36919600	1.9016342887693904
chr17	36918700	36919700	1.7038149183287163
chr17	36918800	36919800	1.9059089114196432
chr17	36918900	36919900	1.9943899392695577
chr17	36919000	36920000	0.8939132895153898
chr17	36919100	36920100	0.2514250227601865
chr17	36919200	36920200	0.44496550425835535
chr17	36919300	36920300	0.6343613367947253
chr17	36919400	36920400	0.17776104496951595
chr17	36919500	36920500	-0.5112173681786808
chr17	36919600	36920600	-0.5215895701922092
chr17	36919700	36920700	-0.7636271113017955
chr17	36919800	36920800	-1.180504958841085
chr17	36919900	36920900	-1.5055130146571476
chr17	36920000	36921000	-1.2968216747383134
chr17	36920100	36921100	-0.6866590890197607
chr17	36920200	36921200	-0.2606870581013773
chr17	36920300	36921300	-0.24615749641200266
chr17	36920400	36921400	0.0183060303884601
chr17	36920500	36921500	0.5926891130478261
chr17	36920600	36921600	0.6164754622853731
chr17	36920700	36921700	1.293476218992583
chr17	36920800	36921800	1.2921914161723864
chr17	36920900	36921900	1.5225111417546409
chr17	36921000	36922000	1.5656631918833623
chr17	36921100	36922100	1.6269027115511718
chr17	36921200	36922200	0.5984668207308621
chr17	36921300	36922300	0.1832778273819339
chr17	36921400	36922400	-0.05019702569425175
chr17	36921500	36922500	-0.3134601344505393
chr17	36921600	36922600	-0.016507792371430338
chr17	36921700	36922700	-0.3517678267591632
chr17	36921800	36922800	0.0549681899055522
chr17	36921900	36922900	-0.5310637964736076
chr17	36922000	36923000	-0.11878441338177856
chr17	36922100	36923100	-0.6092026188282189
chr17	36922200	36923200	-0.11329653731508008
chr17	36922300	36923300	0.04094557862515509
chr17	36922400	36923400	-0.3390158970053121
chr17	36922500	36923500	-0.5312135126551762
chr17	36922600	36923600	-0.7331848290633932
chr17	36922700	36923700	-0.4356843256793709
chr17	36922800	36923800	-0.7189575705231025
chr17	36922900	36923900	0.10703333449139399
chr17	36923000	36924000	0.14936468436916808
chr17	36923100	36924100	-0.08372368903378906
chr17	36923200	36924200	0.2767438074751697
chr17	36923300	36924300	-0.27670831937367724
chr17	36923400	36924400	0.25341295210517123
chr17	36923500	36924500	0.5325303923565612
chr17	36923600	36924600	0.2032255195296095
chr17	36923700	36924700	-0.18295442066608028
chr17	36924800	36925800	1.5094940234325045
chr17	36924900	36925900	1.6388599566747697
chr17	36925000	36926000	1.7751196427509575
chr17	36925100	36926100	1.7237633341288825
chr17	36925200	36926200	1.7401956512398635
chr17	36925300	36926300	1.5804677475740745
chr17	36925400	36926400	1.6228130345985607
chr17	36925500	36926500	1.0352382270040759
chr17	36925600	36926600	1.044899814896113
chr17	36926700	36927700	-0.5512196358240381
chr17	36926800	36927800	-0.3680340011355517
chr17	36926900	36927900	-0.057711576382501587
chr17	36927000	36928000	0.2155711813943849
chr17	36927100	36928100	0.7254115252968449
chr17	36927200	36928200	0.3014561194965966
chr17	36927300	36928300	0.6152536694800638
chr17	36927400	36928400	0.3992256932386997
chr17	36927500	36928500	0.6994606674269496
chr17	36927600	36928600	0.6533199668958706
chr17	36927700	36928700	0.367947299825344
chr17	36927800	36928800	0.4552086716962847
chr17	36927900	36928900	0.2921879606427185
chr17	36928000	36929000	-0.13026338195254816
chr17	36928100	36929100	-0.7935521924860657
chr17	36928200	36929200	-1.0889054456448952
chr17	36928300	36929300	-1.1002826622986248
chr17	36928400	36929400	-0.6590413663685546
chr17	36928500	36929500	-0.6999463543680285
chr17	36928600	36929600	0.11392539402754395
chr17	36928700	36929700	-0.07723413619046729
chr17	36928800	36929800	0.2544318720937516
chr17	36928900	36929900	1.166259561746451
chr17	36929000	36930000	1.152991575692895
chr17	36929100	36930100	1.6096578752722313
chr17	36929200	36930200	2.3472857872526283
chr17	36929300	36930300	3.243841690399353
chr17	36929400	36930400	3.4279719197428866
chr17	36929500	36930500	3.573100507603622
chr17	36929600	36930600	3.403199712811732
chr17	36929700	36930700	3.9441479432916497
chr17	36929800	36930800	3.648369626544432
chr17	36929900	36930900	2.9502209641576767
chr17	36930000	36931000	2.6265439588230777
chr17	36930100	36931100	2.589889759476204
chr17	36930200	36931200	2.245522235571191
chr17	36930300	36931300	1.8456073977578282
chr17	36930400	36931400	1.2070506554562712
chr17	36930500	36931500	0.8953487000833715
chr17	36930600	36931600	0.9603115216134694
chr17	36930700	36931700	0.8787915858030001
chr17	36930800	36931800	0.5380761106120261
chr17	36930900	36931900	0.1725882250135163
chr17	36931000	36932000	1.0616733526978153
chr17	36932700	36933700	2.4028046403885983
chr17	36932800	36933800	2.3067057037919176
chr17	36932900	36933900	2.4635176908701384
chr17	36933000	36934000	1.7718886352349479
chr17	36933100	36934100	1.7366125294442392
chr17	36933200	36934200	1.0100805452950727
chr17	36940300	36941300	5.9850612714246525
chr17	36940400	36941400	5.309543116470056
chr17	36942400	36943400	2.7781763862662356
chr17	36942500	36943500	3.8406622680734994
chr17	36942600	36943600	4.498485146216368
chr17	36942700	36943700	4.696988701281189
chr17	36942800	36943800	4.083755881214946
chr17	36942900	36943900	3.864229013381759
chr17	36943000	36944000	3.134422065313689
chr17	36943100	36944100	2.9438610201098436
chr17	36943200	36944200	3.137076076327998
chr17	36943300	36944300	2.7428360518600945
chr17	36945300	36946300	2.219587632394404
chr17	36945400	36946400	2.942068556992765
chr17	36945500	36946500	3.5462874125238883
chr17	36945600	36946600	3.5260295210013477
chr17	36945700	36946700	3.312232203980193
chr17	36945800	36946800	3.690528863033927
chr17	36945900	36946900	3.384385681720621
chr17	36946000	36947000	3.531220199502442
chr17	36946100	36947100	3.05562897197592
chr17	36946200	36947200	2.1808686202408007
chr17	36946300	36947300	1.6704298249567389
chr17	36946400	36947400	1.1367446038904383
chr17	36946500	36947500	0.7306124333731197
chr17	36946600	36947600	1.0183827400573282
chr17	36946700	36947700	1.6097554179490563
chr17	36946800	36947800	1.1319065668229131
chr17	36946900	36947900	1.916545620865604
chr17	36947000	36948000	1.5937034845060725
chr17	36947100	36948100	1.2955837391224478
chr17	36947200	36948200	1.3542463491424854
chr17	36947300	36948300	1.4126719837889437
chr17	36947400	36948400	1.473088482690137
chr17	36947500	36948500	1.4440561209640994
chr17	36949500	36950500	0.6794946512154724
chr17	36949600	36950600	0.4437718173558003
chr17	36949700	36950700	0.28992117614458596
chr17	36949800	36950800	1.021359979686458
chr17	36949900	36950900	0.5640316677282693
chr17	36950000	36951000	0.9497397248567371
chr17	36950100	36951100	1.0304534633884888
chr17	36950200	36951200	0.555877320940894
chr17	36950300	36951300	0.03424409298161734
chr17	36950400	36951400	0.6761633616167745
chr17	36950500	36951500	1.3738246932017362
chr17	36950600	36951600	1.3686962768745918
chr17	36950700	36951700	1.0269592080207732
chr17	36950800	36951800	0.5967038514419648
chr17	36950900	36951900	0.8437756005053606
chr17	36951000	36952000	0.13731292938692097
chr17	36951100	36952100	0.21135245194710545
chr17	36951200	36952200	0.2986285307229124
chr17	36951300	36952300	0.6210769342183527
chr17	36951400	36952400	0.2776831981843552
chr17	36951500	36952500	-0.4524348712927286
chr17	36951600	36952600	-0.3793505005385688
chr17	36951700	36952700	0.13393670122003193
chr17	36951800	36952800	-0.31545131838235546
chr17	36951900	36952900	-0.3334879139829869
chr17	36952000	36953000	0.5308914644096494
chr17	36952100	36953100	0.7268168796151899
chr17	36952200	36953200	0.7967735179491531
chr17	36952300	36953300	0.5977073954265789
chr17	36952400	36953400	0.0743973095618522
chr17	36952500	36953500	-0.20987573261868286
chr17	36952600	36953600	-0.14302546485199336
chr17	36952700	36953700	0.029494904360185627
chr17	36952800	36953800	0.2018607760950336
chr17	36952900	36953900	0.7633125795960186
chr17	36953000	36954000	0.41960578053734343
chr17	36954100	36955100	-0.6790898737890787
chr17	36954200	36955200	-0.6178357597115478
chr17	36954300	36955300	-0.10994476854573956
chr17	36954400	36955400	-0.1701022330625081
chr17	36954500	36955500	-0.3153512596040359
chr17	36954600	36955600	0.14452938494315032
chr17	36954700	36955700	0.055741536400075536
chr17	36954800	36955800	0.4765445419854985
chr17	36954900	36955900	0.2725690598604243
chr17	36955000	36956000	0.27189578719019325
chr17	36955100	36956100	0.2345846099414906
chr17	36955200	36956200	-0.08018287785502623
chr17	36955300	36956300	0.2842699989841205
chr17	36955400	36956400	0.06820315453610154
chr17	36955500	36956500	0.2946151753244421
chr17	36955600	36956600	-0.13022857658658374
chr17	36955700	36956700	0.6414428785225037
chr17	36955800	36956800	0.5878208952312457
chr17	36955900	36956900	0.4789646408952898
chr17	36956000	36957000	0.20676882151794942
chr17	36956100	36957100	0.1748574112442086
chr17	36956200	36957200	0.2919963789438369
chr17	36956300	36957300	-0.5348977127832923
chr17	36956400	36957400	-0.6933489348186282
chr17	36956500	36957500	-0.6663349934300852
chr17	36956600	36957600	-0.9397195735328876
chr17	36956700	36957700	-1.7682941780960688
chr17	36956800	36957800	-2.2171412912370925
chr17	36956900	36957900	-1.9514835084699889
chr17	36957000	36958000	-1.5768423629756105
chr17	36957100	36958100	-1.8857890639446224
chr17	36957200	36958200	-1.5195158163297933
chr17	36957300	36958300	-0.8799333835251125
chr17	36957400	36958400	-0.40591099538823
chr17	36957500	36958500	-0.37078860952964815
chr17	36957600	36958600	-0.3963658226260377
chr17	36957700	36958700	-0.6062428752580782
chr17	36957800	36958800	-0.4656641179063046
chr17	36957900	36958900	-0.66192102418678
chr17	36958000	36959000	-0.12802745377695615
chr17	36958100	36959100	0.2301054894257372
chr17	36958200	36959200	0.0979244613725931
chr17	36958300	36959300	0.0959827123342833
chr17	36958400	36959400	-0.44613881766201263
chr17	36958500	36959500	-0.4859015515856944
chr17	36958600	36959600	0.4520620751053031
chr17	36958700	36959700	1.090115429720068
chr17	36958800	36959800	0.6383066379935258
chr17	36958900	36959900	0.6891986962429459
chr17	36959000	36960000	0.4521210528005553
chr17	36959100	36960100	-1.0157692144495074
chr17	36959200	36960200	-1.1211478898103318
chr17	36959300	36960300	-1.676099965566508
chr17	36959400	36960400	-1.4790166113310348
chr17	36959500	36960500	-1.7523371409783066
chr17	36959600	36960600	-2.3321595416167216
chr17	36959700	36960700	-2.085071875726081
chr17	36959800	36960800	-1.7011608247585068
chr17	36959900	36960900	-2.5485547494085905
chr17	36960000	36961000	-2.6714774100788152
chr17	36960100	36961100	-1.0271251028407602
chr17	36960200	36961200	-0.8937908346264921
chr17	36960300	36961300	-0.92894618392538
chr17	36960400	36961400	-0.8505872258237697
chr17	36960500	36961500	-0.16803713240899432
chr17	36960600	36961600	-0.06912120491310703
chr17	36960700	36961700	-0.18781045148010028
chr17	36960800	36961800	0.27076594407031257
chr17	36960900	36961900	1.4547853516676783
chr17	36961000	36962000	0.8115412065633646
chr17	36961100	36962100	0.4051797249729868
chr17	36961200	36962200	0.4890416641443621
chr17	36961300	36962300	0.5107321459039152
chr17	36961400	36962400	0.559507635729342
chr17	36961500	36962500	0.15332484916920155
chr17	36961600	36962600	0.2253023100180958
chr17	36961700	36962700	0.17742823601674762
chr17	36961800	36962800	-0.6824457255075833
chr17	36961900	36962900	-0.6565010333863724
chr17	36962000	36963000	-0.21496732018580925
chr17	36962100	36963100	0.17007930441995245
chr17	36962200	36963200	-0.18790252711905625
chr17	36962300	36963300	0.10192662053459306
chr17	36962400	36963400	0.18329706121451572
chr17	36962500	36963500	0.12131498578466975
chr17	36962600	36963600	-0.3193987316863465
chr17	36962700	36963700	-0.24866291182829786
chr17	36962800	36963800	0.3624126729439734
chr17	36962900	36963900	0.13391804300430374
chr17	36963000	36964000	0.1186231557254581
chr17	36963100	36964100	0.1808198634307732
chr17	36963200	36964200	0.4980356111947901
chr17	36963300	36964300	0.4964611729952741
chr17	36964800	36965800	-0.3601141137363594
chr17	36964900	36965900	0.17921257481556632
chr17	36965000	36966000	0.07695743477022239
chr17	36965100	36966100	0.09234860925482888
chr17	36965200	36966200	0.547156200058614
chr17	36965300	36966300	0.9166882580592808
chr17	36965400	36966400	1.3242569808209623
chr17	36965500	36966500	1.2432673598657384
chr17	36965600	36966600	0.8860057989236007
chr17	36965700	36966700	0.6209391241719635
chr17	36965800	36966800	0.4621118806136228
chr17	36965900	36966900	0.4765226669271112
chr17	36966000	36967000	1.041549599018961
chr17	36966100	36967100	1.2542033661781868
chr17	36966200	36967200	1.3118502793098072
chr17	36966300	36967300	1.3359666148662206
chr17	36966400	36967400	0.8889968410542309
chr17	36966500	36967500	1.7737875202539068
chr17	36966600	36967600	1.942969756669182
chr17	36966700	36967700	2.2764524173117326
chr17	36966800	36967800	1.7425374344598568
chr17	36968300	36969300	0.4856063704649995
chr17	36968400	36969400	0.7038655899263714
chr17	36968500	36969500	0.6825870790157185
chr17	36968600	36969600	0.35229687653134745
chr17	36968700	36969700	0.1938595212161128
chr17	36968800	36969800	0.5528938537806889
chr17	36968900	36969900	-0.4348965525076444
chr17	36969000	36970000	-0.3094279589452169
chr17	36969100	36970100	-0.7949478982843785
chr17	36969200	36970200	-0.23450810443274545
chr17	36969300	36970300	-0.3855996074218537
chr17	36969400	36970400	-0.42515352751128505
chr17	36969500	36970500	-0.2306823076535335
chr17	36969600	36970600	0.24147970069242305
chr17	36969700	36970700	0.4502304785954655
chr17	36969800	36970800	0.1609239955594727
chr17	36969900	36970900	1.4558527259628318
chr17	36970000	36971000	1.0902155651590117
chr17	36970100	36971100	1.783625003540812
chr17	36970200	36971200	1.2325789175381374
chr17	36970600	36971600	-0.13083312965454544
chr17	36970700	36971700	-0.17073128109408156
chr17	36970800	36971800	-0.2768061886298813
chr17	36970900	36971900	-0.161944242976401
chr17	36971000	36972000	0.3527102172462073
chr17	36971100	36972100	-0.21097189267701727
chr17	36971200	36972200	-0.2174350734217684
chr17	36971300	36972300	0.2113724080423041
chr17	36971400	36972400	0.2262003319158259
chr17	36971500	36972500	0.4280285983363109
chr17	36971600	36972600	0.2577497697209377
chr17	36971700	36972700	0.10298201641666914
chr17	36971800	36972800	0.14738019417453652
chr17	36971900	36972900	-0.3711403764525893
chr17	36972000	36973000	-0.5132471202078777
chr17	36972100	36973100	0.10145553303445344
chr17	36972200	36973200	0.270286928082663
chr17	36972300	36973300	-0.025045284038401217
chr17	36972400	36973400	0.10043970860420176
chr17	36972500	36973500	-0.3602316581100197
chr17	36972600	36973600	-0.4232361852193731
chr17	36972700	36973700	-1.0026733674337194
chr17	36972800	36973800	-1.1369334155377655
chr17	36972900	36973900	-0.6796117767103044
chr17	36973000	36974000	-0.7906202941759108
chr17	36973100	36974100	-0.8893584269171063
chr17	36973200	36974200	-0.505375517105909
chr17	36973300	36974300	-0.22401505681366965
chr17	36973400	36974400	-0.7975071615515587
chr17	36973500	36974500	-0.31171365126339345
chr17	36973600	36974600	0.6872548317411559
chr17	36973700	36974700	1.4263499367774342
chr17	36973800	36974800	1.6466938897853212
chr17	36973900	36974900	1.3971194525173058
chr17	36974000	36975000	1.492859509625364
chr17	36974100	36975100	1.1002913196413768
chr17	36974200	36975200	0.7831238761269309
chr17	36974300	36975300	1.1409144362807115
chr17	36974400	36975400	1.7287109425465708
chr17	36974500	36975500	1.9598174091691751
chr17	36974600	36975600	1.7646761482494482
chr17	36974700	36975700	1.7339288733921672
chr17	36974800	36975800	1.899784347058731
chr17	36974900	36975900	2.018956388490968
chr17	36975000	36976000	2.1041294815667437
chr17	36975100	36976100	2.4066963111266864
chr17	36975200	36976200	2.4711004767569733
chr17	36975300	36976300	1.917217816020076
chr17	36975400	36976400	1.1086382246803903
chr17	36975500	36976500	0.7830559702509229
chr17	36975600	36976600	0.4705505329887762
chr17	36975700	36976700	0.4192234204334331
chr17	36975800	36976800	0.8489942327814324
chr17	36975900	36976900	0.6757119563580315
chr17	36976000	36977000	0.7233561293488984
chr17	36976100	36977100	0.7029667395128828
chr17	36976200	36977200	1.0136204628904053
chr17	36976300	36977300	1.30593191770903
chr17	36976400	36977400	2.1289941566969337
chr17	36976500	36977500	1.444003106746218
chr17	36976600	36977600	1.4559654261668498
chr17	36976700	36977700	1.1554737935841275
chr17	36976800	36977800	1.1837466976565691
chr17	36976900	36977900	1.1001510978413422
chr17	36977000	36978000	0.5562968154893014
chr17	36977100	36978100	0.5592427725748742
chr17	36977200	36978200	0.4201136556433507
chr17	36977300	36978300	0.2445448844024508
chr17	36977400	36978400	-0.10679211053842852
chr17	36977500	36978500	0.1971390945562957
chr17	36977600	36978600	0.05445572336819332
chr17	36977700	36978700	0.4959749647208752
chr17	36977800	36978800	-0.3249319217768811
chr17	36977900	36978900	-0.2256151190160221
chr17	36978000	36979000	0.2372435114613212
chr17	36978100	36979100	-0.18503711659686514
chr17	36978200	36979200	-0.3306312586161374
chr17	36978300	36979300	-0.22399548423162755
chr17	36978400	36979400	0.4786869047709637
chr17	36978500	36979500	0.9560893471010976
chr17	36978600	36979600	1.5871797001127257
chr17	36978700	36979700	1.1750371905692345
chr17	36978800	36979800	0.9557689629575274
chr17	36978900	36979900	1.0484664227785878
chr17	36979000	36980000	0.858489046779404
chr17	36979100	36980100	1.2552912040385258
chr17	36979200	36980200	1.162394009383663
chr17	36979300	36980300	1.1610096047644638
chr17	36979400	36980400	1.1338639249585771
chr17	36979500	36980500	1.1035388926985767
chr17	36979600	36980600	0.38431884027134494
chr17	36979700	36980700	0.495791902438279
chr17	36979800	36980800	0.6590377364663654
chr17	36979900	36980900	0.7791983106015632
chr17	36982300	36983300	0.5019449532105278
chr17	36982400	36983400	0.7641220350161059
chr17	36982500	36983500	1.237293108642188
chr17	36982600	36983600	0.9194222497636918
chr17	36982700	36983700	0.5375544038399995
chr17	36982800	36983800	0.6125566294474077
chr17	36982900	36983900	0.9126617224489584
chr17	36983000	36984000	0.4223145414954177
chr17	36983100	36984100	0.060776809856787586
chr17	36983200	36984200	0.35512184043123496
chr17	36983300	36984300	0.6846879591897934
chr17	36983400	36984400	-0.12841336309019874
chr17	36983500	36984500	0.3486343477940175
chr17	36983600	36984600	0.04723762337657837
chr17	36983700	36984700	0.4491561737786869
chr17	36983800	36984800	-0.017387331986296373
chr17	36983900	36984900	-0.6472056046583855
chr17	36984000	36985000	-0.1679989129038997
chr17	36984100	36985100	0.29490182189556624
chr17	36984200	36985200	-0.0325366793709186
chr17	36984300	36985300	-0.36987877129218816
chr17	36984400	36985400	-0.2035979061065964
chr17	36985200	36986200	0.9087506546539488
chr17	36985300	36986300	1.1164926071038874
chr17	36985400	36986400	1.0631905801859576
chr17	36985500	36986500	0.8815492887890076
chr17	36985600	36986600	0.7710650606299668
chr17	36985700	36986700	1.0683677340785036
chr17	36985800	36986800	1.21104247319093
chr17	36985900	36986900	0.7900843204184259
chr17	36986000	36987000	0.43932203625808847
chr17	36986100	36987100	0.4801096637497924
chr17	36986200	36987200	0.7532742910964214
chr17	36986300	36987300	0.2973765557796416
chr17	36986400	36987400	0.7071774559718392
chr17	36986800	36987800	0.935270209580906
chr17	36987200	36988200	1.6987514968173114
chr17	36987300	36988300	1.3336141341975662
chr17	36987400	36988400	1.0505032489536363
chr17	36987500	36988500	0.6148636797414915
chr17	36987600	36988600	0.7090694680724622
chr17	36987700	36988700	0.4352926168714722
chr17	36987800	36988800	0.8385191347665842
chr17	36987900	36988900	0.6966993111900388
chr17	36988000	36989000	0.08063193533071797
chr17	36988100	36989100	0.15605855676328287
chr17	36988200	36989200	-0.8977798796045681
chr17	36988300	36989300	0.2403961778414138
chr17	36988400	36989400	0.08794900012002146
chr17	36988500	36989500	0.21849621416679285
chr17	36988600	36989600	0.03092522799387896
chr17	36988700	36989700	-0.18994875829915595
chr17	36988800	36989800	-0.6343046754531044
chr17	36988900	36989900	-0.5618719348972244
chr17	36989000	36990000	-0.06363425742125078
chr17	36989100	36990100	-0.13801678762089095
chr17	36989200	36990200	1.2779434308382909
chr17	36989300	36990300	0.6498667348864304
chr17	36989400	36990400	0.8836667370650962
chr17	36989500	36990500	1.5559535131087772
chr17	36989600	36990600	1.4810976492195749
chr17	36989700	36990700	1.7299010320690984
chr17	36989800	36990800	2.2644220708401464
chr17	36989900	36990900	2.4100630897384
chr17	36990000	36991000	1.9434843657174081
chr17	36990100	36991100	2.365283473000412
chr17	36990200	36991200	1.4572216979426629
chr17	36990300	36991300	2.1893989048694587
chr17	36990400	36991400	1.6992072572372643
chr17	36990500	36991500	0.8068299273864659
chr17	36990600	36991600	0.6312124095151522
chr17	36990700	36991700	0.6947202825175209
chr17	36990800	36991800	0.413870779156084
chr17	36990900	36991900	0.8661772260619246
chr17	36991000	36992000	0.8136838237298523
chr17	36991100	36992100	0.7689670730633986
chr17	36991200	36992200	1.282384541062863
chr17	36991300	36992300	0.6950163644347392
chr17	36991500	36992500	0.6959431815015559
chr17	36991600	36992600	1.0426625322176148
chr17	36992700	36993700	2.449265714648738
chr17	36992800	36993800	1.7213129013055144
chr17	36992900	36993900	1.0220258005865706
chr17	36993000	36994000	0.6230793780372715
chr17	36993100	36994100	-0.022851599917504056
chr17	36993200	36994200	0.35201205435110355
chr17	36993300	36994300	-0.1402283838405439
chr17	36993400	36994400	0.03529834805250448
chr17	36993500	36994500	0.04038647115926243
chr17	36993600	36994600	-0.4978060986971493
chr17	36993700	36994700	-0.2661943941507656
chr17	36993800	36994800	1.0085627091231937
chr17	36993900	36994900	0.8811373922315905
chr17	36994000	36995000	0.5923260391614862
chr17	36994100	36995100	0.7717344800855355
chr17	36994200	36995200	0.2475206389574165
chr17	36994300	36995300	0.1907320118118077
chr17	36994400	36995400	0.004692874153709553
chr17	36994500	36995500	0.12787516346942435
chr17	36994600	36995600	0.6200530030091633
chr17	36994700	36995700	0.8051221916919181
chr17	36994800	36995800	-0.2919870659056734
chr17	36994900	36995900	0.13351707770589724
chr17	36995000	36996000	0.3033297640153297
chr17	36995100	36996100	0.7608288230149266
chr17	36995200	36996200	0.4107529150544524
chr17	36995300	36996300	0.529162081567079
chr17	36995400	36996400	0.4555641217222458
chr17	36995500	36996500	0.6094513905509583
chr17	36995600	36996600	0.1042570996755729
chr17	36995700	36996700	-0.046258481172166056
chr17	36995800	36996800	0.3618376504935097
chr17	36995900	36996900	0.2854896033088756
chr17	36996000	36997000	0.7305873561587616
chr17	36996100	36997100	0.4748571984159989
chr17	36996200	36997200	0.5128284852970498
chr17	36996300	36997300	0.6041586673060478
chr17	36996400	36997400	0.8305595004222488
chr17	36996500	36997500	0.5526559187700869
chr17	36996600	36997600	0.16088051863904573
chr17	36996700	36997700	0.23962887564545396
chr17	36996800	36997800	0.09044916612120996
chr17	36996900	36997900	0.024133206653459662
chr17	36997000	36998000	-0.3805271158924613
chr17	36997100	36998100	-0.1305347005498294
chr17	36997200	36998200	0.4750584945589095
chr17	36997300	36998300	0.3310303647877739
chr17	36997400	36998400	-0.5121961067773155
chr17	36997500	36998500	-0.3631790241370479
chr17	36997600	36998600	0.30060111493003666
chr17	36997700	36998700	0.19610441456230188
chr17	36997800	36998800	0.20612305846171905
chr17	36997900	36998900	-0.125048891092836
chr17	36998000	36999000	-0.26474358855476937
chr17	36998100	36999100	-0.3146282350330272
chr17	36998200	36999200	-0.9275111616969934
chr17	36998300	36999300	-1.3633181273180826
chr17	36998400	36999400	-1.1333237385097186
chr17	36998500	36999500	-0.8492129261735748
chr17	36998600	36999600	-0.8924851716399296
chr17	36998700	36999700	-1.4339860307684025
chr17	36998800	36999800	-1.1523508517735093
chr17	36998900	36999900	-0.5974050243556599
chr17	36999000	37000000	-0.2565042086493589
chr17	36999100	37000100	-0.2437346711366641
chr17	36999200	37000200	0.04888342154255964
chr17	36999300	37000300	0.7195919546107769
chr17	36999400	37000400	0.9639661413848049
chr17	36999500	37000500	0.6975805818029414
chr17	36999600	37000600	0.4973256337926474
chr17	36999700	37000700	0.8783988060940982
chr17	36999800	37000800	0.9704927541720518
chr17	36999900	37000900	0.7110291452979618
chr17	37000000	37001000	0.5646524629958822
chr17	37000100	37001100	0.2548971716733809
chr17	37000200	37001200	0.18342471933273816
chr17	37000300	37001300	-0.24363436472924144
chr17	37000400	37001400	0.7360254099656104
chr17	37004000	37005000	-0.07428207844238764
chr17	37004100	37005100	0.16773784998249824
chr17	37004200	37005200	0.05505068461615098
chr17	37004300	37005300	-0.17766041107195413
chr17	37004400	37005400	0.01714218486101719
chr17	37004500	37005500	0.2514992480812569
chr17	37004600	37005600	0.5576658118452619
chr17	37004700	37005700	0.498447236579998
chr17	37004800	37005800	0.07692786491809545
chr17	37004900	37005900	1.0226899839770855
chr17	37005000	37006000	0.2710641203171648
chr17	37005100	37006100	0.16588676954044296
chr17	37005200	37006200	0.8025652840622675
chr17	37005300	37006300	0.9497199955717204
chr17	37005400	37006400	0.9236993134530574
chr17	37005500	37006500	0.9493959106727456
chr17	37005600	37006600	0.7099905724743469
chr17	37005700	37006700	0.944967934167388
chr17	37005800	37006800	0.7094871951647694
chr17	37005900	37006900	0.4962412620880041
chr17	37006000	37007000	1.4377495758272159
chr17	37006100	37007100	1.5305032035784083
chr17	37006200	37007200	0.6134246582553177
chr17	37006300	37007300	0.3358027822468332
chr17	37006400	37007400	0.2893370737403963
chr17	37006500	37007500	0.10532667296744257
chr17	37006600	37007600	0.2906749157356668
chr17	37006700	37007700	0.13784657656010807
chr17	37006800	37007800	-0.30127829416270724
chr17	37006900	37007900	-0.6695448688410386
chr17	37007000	37008000	-1.0829205508367294
chr17	37007100	37008100	-1.138680129974363
chr17	37007200	37008200	-0.7500174488202945
chr17	37007300	37008300	-0.22234311373496093
chr17	37007400	37008400	0.12184958486946285
chr17	37007500	37008500	-0.11640557233450215
chr17	37007600	37008600	0.02218791531750496
chr17	37007700	37008700	0.06282873356331506
chr17	37007800	37008800	0.3023340093617314
chr17	37007900	37008900	0.28761128969479965
chr17	37008000	37009000	0.5904398071877556
chr17	37008100	37009100	0.23537508132019064
chr17	37008200	37009200	0.7328842675127695
chr17	37008300	37009300	0.7201874429841826
chr17	37009700	37010700	1.9003218701363191
chr17	37009800	37010800	1.5443068282951808
chr17	37009900	37010900	1.81061567850748
chr17	37010000	37011000	1.7980857843436353
chr17	37010100	37011100	1.5242227354286413
chr17	37010200	37011200	1.1247866895553955
chr17	37010300	37011300	0.5762469498775342
chr17	37010400	37011400	0.4243058776257986
chr17	37010500	37011500	-0.5632150949624553
chr17	37010600	37011600	-0.02918848824785594
chr17	37010700	37011700	-0.3284272622653627
chr17	37010800	37011800	-0.6609483835494094
chr17	37010900	37011900	-0.7178206973303053
chr17	37011000	37012000	-0.5147902609635165
chr17	37011100	37012100	-0.1906299851669596
chr17	37011200	37012200	-0.3782159752841275
chr17	37011300	37012300	-0.1054483160113094
chr17	37011400	37012400	0.02158230884169756
chr17	37011500	37012500	0.3569988508246177
chr17	37011600	37012600	0.1766274881599298
chr17	37011700	37012700	0.7721308730786612
chr17	37011800	37012800	1.244167947024856
chr17	37011900	37012900	0.8191097805901875
chr17	37012000	37013000	0.6381665253796305
chr17	37012100	37013100	0.529909046255644
chr17	37012200	37013200	0.6903198344616913
chr17	37012300	37013300	0.6770197434113453
chr17	37012400	37013400	0.4963755722871238
chr17	37012500	37013500	1.0481139117331273
chr17	37012600	37013600	1.0244924853566029
chr17	37012700	37013700	0.07247903790615065
chr17	37012800	37013800	-0.22050567256125586
chr17	37012900	37013900	0.01797208278680349
chr17	37013000	37014000	0.20082851745800967
chr17	37013100	37014100	0.4143225487123548
chr17	37013200	37014200	0.7012443518374489
chr17	37013300	37014300	0.9614448805003476
chr17	37013400	37014400	0.4917667088275226
chr17	37013500	37014500	0.2653845688581663
chr17	37013600	37014600	0.3917429030828268
chr17	37013700	37014700	1.4836152792912534
chr17	37013800	37014800	1.2451990654855931
chr17	37013900	37014900	1.1470685288326088
chr17	37014000	37015000	0.8416609095162475
chr17	37014100	37015100	0.9179259240799617
chr17	37014200	37015200	1.198028569941812
chr17	37014300	37015300	1.0291087370397585
chr17	37014400	37015400	0.9902959859972028
chr17	37014500	37015500	0.8432109252612735
chr17	37014600	37015600	1.4735519834526931
chr17	37014700	37015700	1.0116009522300924
chr17	37014800	37015800	0.9312862381927476
chr17	37014900	37015900	0.6936046135580675
chr17	37015000	37016000	1.433012452028623
chr17	37015100	37016100	1.6924159191441486
chr17	37015200	37016200	1.8616800155202256
chr17	37015300	37016300	1.536469420621713
chr17	37015400	37016400	1.770498080442366
chr17	37015500	37016500	1.9969197781471508
chr17	37015600	37016600	1.1345699509031606
chr17	37015700	37016700	1.0883593867794
chr17	37015800	37016800	1.6627706038935233
chr17	37015900	37016900	1.9830722985580609
chr17	37016000	37017000	1.8052334020304335
chr17	37016100	37017100	0.832318993065848
chr17	37016200	37017200	0.2428344722488323
chr17	37016300	37017300	0.383428632790235
chr17	37016400	37017400	0.8580976679639983
chr17	37016500	37017500	0.3890158020301008
chr17	37016600	37017600	0.4712207586076367
chr17	37016700	37017700	1.141929565885614
chr17	37016800	37017800	0.7310867524394008
chr17	37016900	37017900	1.122202175121315
chr17	37017000	37018000	1.1233197228794194
chr17	37017100	37018100	1.4886116552442934
chr17	37017200	37018200	1.3500910475778922
chr17	37017300	37018300	1.6857888649862218
chr17	37017400	37018400	0.9412508671953204
chr17	37017500	37018500	1.6973158360337564
chr17	37017600	37018600	1.6133745394639811
chr17	37017700	37018700	1.4944461981909782
chr17	37017800	37018800	2.22963007558844
chr17	37017900	37018900	1.849137748009736
chr17	37018000	37019000	1.5153383490779202
chr17	37018100	37019100	0.8293258085861007
chr17	37018200	37019200	1.1678156074238712
chr17	37018300	37019300	0.5676378339481087
chr17	37018400	37019400	1.1903960675629541
chr17	37018500	37019500	0.235365811477252
chr17	37018600	37019600	0.2115962739694404
chr17	37018700	37019700	-0.4011459359539628
chr17	37018800	37019800	-0.35780052563277764
chr17	37018900	37019900	-0.4377459291742541
chr17	37019000	37020000	-0.3144107630104336
chr17	37019100	37020100	0.5762752584338937
chr17	37019200	37020200	0.6910376385525366
chr17	37019300	37020300	0.9179711088711402
chr17	37019400	37020400	0.2471188296773099
chr17	37019500	37020500	0.5470614053821033
chr17	37019600	37020600	0.7417803414801593
chr17	37019700	37020700	0.6842793747407442
chr17	37019800	37020800	0.496765527691288
chr17	37019900	37020900	0.8383542959366207
chr17	37020000	37021000	0.7292043788684545
chr17	37020100	37021100	0.6174940468093715
chr17	37020200	37021200	0.3302263397637673
chr17	37020300	37021300	0.7083630231459274
chr17	37020400	37021400	0.8127377866293924
chr17	37020500	37021500	0.8491828480770398
chr17	37020600	37021600	0.8929664368420441
chr17	37020700	37021700	1.0850894132854396
chr17	37021800	37022800	1.2016161785120711
chr17	37021900	37022900	0.6581359604283614
chr17	37022000	37023000	1.1960945464249286
chr17	37022100	37023100	0.8953181131752375
chr17	37022200	37023200	-0.11371614749014075
chr17	37022300	37023300	0.013976172863037564
chr17	37022400	37023400	-0.5496999509406343
chr17	37022500	37023500	-1.2565558620967463
chr17	37022600	37023600	-1.747328657695133
chr17	37022700	37023700	-1.7387115311915171
chr17	37023700	37024700	0.9520992852325534
chr17	37023800	37024800	1.1887505634858555
chr17	37023900	37024900	1.4628583309576668
chr17	37024000	37025000	1.3091044364421305
chr17	37024100	37025100	1.7435232108684864
chr17	37024200	37025200	1.1278254998315085
chr17	37024300	37025300	1.2709815637834199
chr17	37024400	37025400	1.4761388834939873
chr17	37024500	37025500	1.0373003034171708
chr17	37024600	37025600	0.96563975268865
chr17	37024700	37025700	0.9295466010405968
chr17	37024800	37025800	0.8975617052410874
chr17	37024900	37025900	0.2223743501833875
chr17	37025000	37026000	0.024941263986239852
chr17	37025100	37026100	-1.1072539398917376
chr17	37025200	37026200	-0.4078506277299925
chr17	37025300	37026300	-0.6211888116174435
chr17	37025400	37026400	-0.4289196423616537
chr17	37025500	37026500	0.3884867598089247
chr17	37025600	37026600	0.6073663776027334
chr17	37025700	37026700	0.253145099028892
chr17	37025800	37026800	-0.050609892441040916
chr17	37025900	37026900	0.9132965348753956
chr17	37026000	37027000	1.559706351060052
chr17	37026100	37027100	1.6982896361311557
chr17	37026200	37027200	1.7243901970837106
chr17	37026300	37027300	1.5068375707675659
chr17	37026400	37027400	1.4308102539549563
chr17	37026500	37027500	0.864619361602609
chr17	37026600	37027600	0.8424760495642946
chr17	37026700	37027700	0.9433362905791214
chr17	37026800	37027800	1.0882196354458225
chr17	37026900	37027900	0.6192822235161914
chr17	37027000	37028000	0.551683328745014
chr17	37027100	37028100	1.0634685609455612
chr17	37027200	37028200	0.4285378610246861
chr17	37027300	37028300	0.30781889937458745
chr17	37027400	37028400	0.14350861957152286
chr17	37027500	37028500	0.08268645757757882
chr17	37027600	37028600	-0.1625044478405942
chr17	37027700	37028700	0.18443050944831246
chr17	37027800	37028800	0.09856151496495848
chr17	37027900	37028900	-0.2475678386602324
chr17	37028000	37029000	-0.1402296815624508
chr17	37028100	37029100	-0.11071491683070793
chr17	37028200	37029200	0.20547085926718311
chr17	37028300	37029300	0.8659095016936481
chr17	37029400	37030400	0.9855399189261256
chr17	37029500	37030500	0.6595087665375182
chr17	37029600	37030600	0.44138913802094265
chr17	37029700	37030700	0.15564402225286045
chr17	37029800	37030800	0.4126092100196323
chr17	37029900	37030900	1.1937321306824855
chr17	37030000	37031000	1.3969924909496085
chr17	37030100	37031100	1.0155570589545757
chr17	37030200	37031200	-0.02564430553257032
chr17	37030300	37031300	0.6542868109126145
chr17	37030400	37031400	0.39507652413532457
chr17	37030500	37031500	0.08545031478591718
chr17	37030600	37031600	-0.06000919760656205
chr17	37030700	37031700	-0.0740896428422551
chr17	37030800	37031800	-0.3319779964825826
chr17	37030900	37031900	0.1703571484907426
chr17	37031000	37032000	0.6606587123014106
chr17	37031100	37032100	1.2938079143065109
chr17	37031200	37032200	2.1903939482998203
chr17	37031300	37032300	1.9997644730540958
chr17	37031400	37032400	2.187095587831021
chr17	37031500	37032500	2.6665648890675517
chr17	37031600	37032600	2.7440115128289526
chr17	37031700	37032700	2.5041975605673352
chr17	37031800	37032800	2.401549333223361
chr17	37031900	37032900	1.921732390556807
chr17	37032000	37033000	0.8624990371232719
chr17	37032100	37033100	0.6580667374919459
chr17	37032200	37033200	0.5137601996105546
chr17	37032300	37033300	0.3305799475212212
chr17	37032400	37033400	0.2883276269234914
chr17	37032500	37033500	0.36340350221038187
chr17	37032600	37033600	0.16235608678937696
chr17	37032700	37033700	0.2629436532288082
chr17	37032800	37033800	-0.32344308453925
chr17	37032900	37033900	-0.0328530887032962
chr17	37033000	37034000	0.78572047885564
chr17	37033100	37034100	0.8410906521349554
chr17	37033200	37034200	0.7376421648837034
chr17	37033300	37034300	0.571327979210406
chr17	37033400	37034400	0.3825927317804156
chr17	37033500	37034500	0.4949432221678026
chr17	37033600	37034600	0.0871614779594754
chr17	37033700	37034700	-0.11231659627308484
chr17	37033800	37034800	0.1384985885505816
chr17	37033900	37034900	0.15943217172805954
chr17	37034000	37035000	-0.014201098411892816
chr17	37034100	37035100	-0.00277681727089321
chr17	37034200	37035200	0.16334199040366326
chr17	37034300	37035300	0.3781461652906096
chr17	37034400	37035400	0.964593691089522
chr17	37034500	37035500	0.13154382117776686
chr17	37035600	37036600	1.4853313260297776
chr17	37035700	37036700	1.3137657728457726
chr17	37035800	37036800	0.7150630199970611
chr17	37035900	37036900	0.6358419190165752
chr17	37036000	37037000	0.9559263313046684
chr17	37036100	37037100	1.1491939148117312
chr17	37037000	37038000	0.31495055527081794
chr17	37037100	37038100	-0.4796275459132297
chr17	37037200	37038200	0.07664861240665947
chr17	37037300	37038300	0.3310146725043179
chr17	37037400	37038400	0.44401655942673424
chr17	37037500	37038500	1.0044732582647682
chr17	37037600	37038600	0.43350071793004
chr17	37037700	37038700	-0.11610963186940892
chr17	37037800	37038800	-1.144328098669227
chr17	37037900	37038900	-1.6562273023915968
chr17	37038000	37039000	-1.4049150186528363
chr17	37038100	37039100	-0.9190879220526182
chr17	37038200	37039200	-1.5073247158796532
chr17	37038300	37039300	-1.6775397132810683
chr17	37038400	37039400	-1.5020205427213789
chr17	37038500	37039500	-1.4951558152476194
chr17	37038600	37039600	-1.1911231333278058
chr17	37038700	37039700	-0.8728897800523097
chr17	37038800	37039800	-0.9414423168743256
chr17	37038900	37039900	-0.14624016632908415
chr17	37039000	37040000	-0.38528871647489743
chr17	37039100	37040100	0.15366567718955393
chr17	37039200	37040200	0.2331257601724117
chr17	37039300	37040300	0.2339219060230147
chr17	37039400	37040400	0.33667612213936754
chr17	37039500	37040500	0.092826206711309
chr17	37039600	37040600	0.21768484151460066
chr17	37040700	37041700	1.1070190333537662
chr17	37040800	37041800	1.382921342273125
chr17	37040900	37041900	1.3534096063375305
chr17	37041000	37042000	1.3262578467185162
chr17	37041100	37042100	0.7822366727353083
chr17	37041200	37042200	1.08664897392571
chr17	37041300	37042300	0.7344487724075542
chr17	37041400	37042400	0.3142185315952043
chr17	37041500	37042500	0.7220366372726118
chr17	37041600	37042600	0.7105129010730254
chr17	37042800	37043800	0.2686495386615803
chr17	37042900	37043900	0.25693480346062936
chr17	37043000	37044000	0.31119541378819776
chr17	37043100	37044100	-0.03916961891560559
chr17	37043200	37044200	-0.050776769913930285
chr17	37043300	37044300	-0.053525988879059336
chr17	37043400	37044400	0.2470780177808261
chr17	37043500	37044500	0.7839596415262822
chr17	37043600	37044600	0.8591280343675171
chr17	37043700	37044700	1.269438971375625
chr17	37043800	37044800	0.8018100671631068
chr17	37043900	37044900	0.6040709198265729
chr17	37044000	37045000	0.6882716999651732
chr17	37044100	37045100	1.3428407443076362
chr17	37044200	37045200	1.59029001666764
chr17	37044300	37045300	1.4947544193640872
chr17	37044400	37045400	1.4760689674519136
chr17	37044500	37045500	1.2287184236398256
chr17	37044600	37045600	1.0403620143963002
chr17	37044700	37045700	1.0427010510298445
chr17	37044800	37045800	1.1432653082048767
chr17	37044900	37045900	1.2503878468843492
chr17	37045000	37046000	1.0316557875931942
chr17	37045100	37046100	0.7804268264256838
chr17	37045200	37046200	0.4267482456411673
chr17	37045300	37046300	0.3218731166938652
chr17	37045400	37046400	0.32954839100666944
chr17	37045500	37046500	0.08875249766204353
chr17	37045600	37046600	0.40852899557263217
chr17	37045700	37046700	0.5259716816652662
chr17	37045800	37046800	0.3617886194259418
chr17	37045900	37046900	0.9657598292820492
chr17	37046000	37047000	1.4225490717321871
chr17	37046100	37047100	1.8448759257242933
chr17	37046200	37047200	1.8501467048425468
chr17	37046300	37047300	2.664819742410349
chr17	37046400	37047400	2.8678733274851025
chr17	37046500	37047500	3.263961655857812
chr17	37046600	37047600	3.3183377841976465
chr17	37046700	37047700	3.7505123152132214
chr17	37046800	37047800	3.709743351625932
chr17	37046900	37047900	2.962877941000777
chr17	37047000	37048000	2.9039589348918855
chr17	37047100	37048100	2.362522939633984
chr17	37047200	37048200	1.5470613319354782
chr17	37047300	37048300	0.4929440373060063
chr17	37048800	37049800	0.6961230577822042
chr17	37048900	37049900	0.5215272908975628
chr17	37049000	37050000	0.18830080081096545
chr17	37049100	37050100	0.40042976946995934
chr17	37049200	37050200	0.06791055550773371
chr17	37049300	37050300	0.3127229000523094
chr17	37049400	37050400	-0.6818296133288457
chr17	37049500	37050500	-0.3689254394972049
chr17	37049600	37050600	-0.04204874204878428
chr17	37049700	37050700	-0.0876663342324806
chr17	37049800	37050800	0.03249902776549605
chr17	37049900	37050900	0.7532508292722119
chr17	37050000	37051000	0.9017488149175336
chr17	37050100	37051100	0.4668773726025806
chr17	37050200	37051200	0.8876379468181472
chr17	37050300	37051300	1.7524790872479632
chr17	37050400	37051400	2.1762807135492754
chr17	37050500	37051500	1.9869790004228585
chr17	37050600	37051600	1.8806751874277376
chr17	37050700	37051700	1.742840414201419
chr17	37050800	37051800	1.3845694943924465
chr17	37050900	37051900	0.7879779602550158
chr17	37051000	37052000	0.9905071757439351
chr17	37051100	37052100	1.2125965679496336
chr17	37051200	37052200	0.4882812451794136
chr17	37051300	37052300	-0.06194972517545268
chr17	37051400	37052400	-0.2325741151418784
chr17	37051500	37052500	-0.0670001455067051
chr17	37051600	37052600	-0.31659067701792154
chr17	37051700	37052700	0.383278368970415
chr17	37051800	37052800	0.9657974438009383
chr17	37051900	37052900	1.0212315316933185
chr17	37052000	37053000	1.2304896602533086
chr17	37052100	37053100	1.345767319301063
chr17	37052200	37053200	1.855404841923716
chr17	37052300	37053300	1.7493612538888512
chr17	37052400	37053400	1.6574755652247637
chr17	37052500	37053500	1.1678905717504695
chr17	37052600	37053600	1.0350554592550805
chr17	37052700	37053700	0.7521930085141992
chr17	37052800	37053800	0.5564687401969963
chr17	37052900	37053900	0.8530890807928398
chr17	37053000	37054000	0.8188671653419213
chr17	37053100	37054100	1.3258049041459266
chr17	37053200	37054200	2.021969022636635
chr17	37053300	37054300	1.9234284500016352
chr17	37053400	37054400	2.7405658859717126
chr17	37053500	37054500	2.8144079230896133
chr17	37053600	37054600	2.6861780653284533
chr17	37053700	37054700	2.2017027924198063
chr17	37053800	37054800	2.4289180958331715
chr17	37053900	37054900	2.260136639207019
chr17	37054000	37055000	2.818330431791519
chr17	37054100	37055100	2.0540454806071624
chr17	37054200	37055200	2.1983874628771605
chr17	37054300	37055300	2.37798415153263
chr17	37054400	37055400	1.9855097315792136
chr17	37054500	37055500	1.9052358235458944
chr17	37054600	37055600	2.039016650622859
chr17	37054700	37055700	2.3006699081137256
chr17	37054800	37055800	2.410775313107839
chr17	37054900	37055900	2.762917575364886
chr17	37055000	37056000	2.1555599132579593
chr17	37055100	37056100	2.5629562063302136
chr17	37055200	37056200	1.9359846992613088
chr17	37055300	37056300	1.4533477066204086
chr17	37055400	37056400	1.4132302915110977
chr17	37055500	37056500	1.7265501687757396
chr17	37055600	37056600	1.4703379244502588
chr17	37055700	37056700	1.5848273299749662
chr17	37055800	37056800	1.89911515461444
chr17	37055900	37056900	2.1360359019897794
chr17	37056000	37057000	2.6234904219566464
chr17	37056100	37057100	2.7217509015436234
chr17	37056200	37057200	2.4267326921081
chr17	37056300	37057300	2.6207663969153066
chr17	37056400	37057400	2.582261050908849
chr17	37058000	37059000	1.4062540004212722
chr17	37058100	37059100	0.8449399291663019
chr17	37058200	37059200	0.6428018502614924
chr17	37058300	37059300	0.8020505753314319
chr17	37058400	37059400	0.4056316300220084
chr17	37058500	37059500	0.19410338652121534
chr17	37058600	37059600	-0.4305592982229584
chr17	37058700	37059700	-0.04631592731315765
chr17	37058800	37059800	-0.3637204302351866
chr17	37058900	37059900	0.01076066305310126
chr17	37059000	37060000	0.40185454831354606
chr17	37059100	37060100	1.0868752607381562
chr17	37059200	37060200	1.7273873849239143
chr17	37059300	37060300	1.6508613469836462
chr17	37059400	37060400	1.9329621633644407
chr17	37059500	37060500	2.0478815102887693
chr17	37059600	37060600	2.4426035426432566
chr17	37059700	37060700	2.6440492442975234
chr17	37059800	37060800	2.682802777978475
chr17	37059900	37060900	2.1793384671896385
chr17	37060000	37061000	1.5867034928642796
chr17	37060100	37061100	1.4479881085285171
chr17	37060200	37061200	1.4895331546481836
chr17	37060300	37061300	1.626819393615475
chr17	37060400	37061400	2.1198022577062106
chr17	37060500	37061500	1.7757302043012408
chr17	37060600	37061600	1.93854262598308
chr17	37060700	37061700	0.9711900393697838
chr17	37060800	37061800	0.6208381448803856
chr17	37060900	37061900	1.272112767629862
chr17	37061000	37062000	1.5842461975682243
chr17	37061100	37062100	1.6769741940614271
chr17	37061200	37062200	1.0465428552820597
chr17	37061300	37062300	1.212078113166583
chr17	37061400	37062400	1.2197289630257946
chr17	37061500	37062500	1.8826406559529905
chr17	37061600	37062600	1.3545130641567429
chr17	37061700	37062700	1.5702913431629557
chr17	37061800	37062800	1.8569865426282128
chr17	37061900	37062900	1.5947073537122118
chr17	37062000	37063000	1.23408529174547
chr17	37062100	37063100	1.5393110860511665
chr17	37062200	37063200	1.5233889143578716
chr17	37062300	37063300	1.8226143323912416
chr17	37062400	37063400	1.5445792830695124
chr17	37062500	37063500	1.127005031941313
chr17	37062600	37063600	1.0615358035310232
chr17	37062700	37063700	1.2301982045408926
chr17	37062800	37063800	1.2708153420877322
chr17	37062900	37063900	1.1234507382500714
chr17	37063000	37064000	1.8150827682622257
chr17	37063100	37064100	1.5060679577822709
chr17	37063200	37064200	1.8793814811749487
chr17	37063300	37064300	1.1115027633190424
chr17	37063400	37064400	0.6054322533696379
chr17	37063500	37064500	0.8774800103350633
chr17	37063600	37064600	1.1686695140279242
chr17	37063700	37064700	1.2358589788994043
chr17	37063800	37064800	0.7634199574240562
chr17	37063900	37064900	0.4961413208998521
chr17	37064000	37065000	0.7894946639857051
chr17	37064100	37065100	0.7174045686186048
chr17	37064200	37065200	0.961084140889332
chr17	37064300	37065300	0.8912936759908826
chr17	37064400	37065400	1.3671826038446335
chr17	37064500	37065500	1.315108953833414
chr17	37064600	37065600	1.2115774739640397
chr17	37064700	37065700	1.0592027803233777
chr17	37064800	37065800	1.6493590529670257
chr17	37064900	37065900	2.4887423597613654
chr17	37065000	37066000	1.6678121796861003
chr17	37065100	37066100	1.5474256784146725
chr17	37065200	37066200	1.4966774812040082
chr17	37065300	37066300	1.7700043607270766
chr17	37065400	37066400	1.6728809186360971
chr17	37065500	37066500	1.4952297255927838
chr17	37065600	37066600	1.2487437156898495
chr17	37065700	37066700	2.269117424617884
chr17	37065800	37066800	2.555605888118341
chr17	37065900	37066900	2.414577728128189
chr17	37066000	37067000	2.4566416134834603
chr17	37066100	37067100	2.4173209457289206
chr17	37066200	37067200	2.64382641865948
chr17	37066300	37067300	2.3531390611143657
chr17	37066400	37067400	1.8969455399094757
chr17	37066500	37067500	1.759373814698172
chr17	37066600	37067600	2.883724621097908
chr17	37066700	37067700	2.188329004579662
chr17	37066800	37067800	1.8951492292750804
chr17	37066900	37067900	2.1149194738824044
chr17	37067000	37068000	2.7211202629998836
chr17	37067100	37068100	2.7630381576585767
chr17	37067200	37068200	2.111308944007929
chr17	37067300	37068300	2.32023316131862
chr17	37067400	37068400	3.136133969665305
chr17	37067500	37068500	3.1994366846446254
chr17	37067600	37068600	2.6374299613283667
chr17	37067700	37068700	2.7013856791191224
chr17	37067800	37068800	2.487221893809004
chr17	37067900	37068900	2.091918324249304
chr17	37068000	37069000	1.6271186157569952
chr17	37068100	37069100	2.1094245578118533
chr17	37068200	37069200	2.157014175254906
chr17	37068300	37069300	2.3063873743755985
chr17	37068400	37069400	2.01029591209006
chr17	37068500	37069500	2.1668582293659044
chr17	37068600	37069600	2.393771357473032
chr17	37068700	37069700	2.176913724778033
chr17	37068800	37069800	2.6137892643955567
chr17	37071100	37072100	-0.6227824471458586
chr17	37071200	37072200	-0.7259589257473029
chr17	37071300	37072300	-0.5581531407303607
chr17	37071400	37072400	-0.13678909126064198
chr17	37071500	37072500	-0.5386438586319957
chr17	37071600	37072600	-0.14478906040523268
chr17	37071700	37072700	0.3800842844358989
chr17	37071800	37072800	0.2241391482545988
chr17	37071900	37072900	0.3659682249104134
chr17	37072000	37073000	0.051838520504528536
chr17	37072100	37073100	0.7869081183234475
chr17	37072200	37073200	1.0907864178647209
chr17	37072300	37073300	1.1214629137987508
chr17	37072400	37073400	0.8372291968024245
chr17	37072500	37073500	1.4192616457907938
chr17	37072600	37073600	1.1656427436034529
chr17	37076200	37077200	-1.4046332356758495
chr17	37076300	37077300	-1.000522861585248
chr17	37076400	37077400	-0.15846403989167235
chr17	37076500	37077500	0.5562251784723262
chr17	37077600	37078600	1.187129463673685
chr17	37077700	37078700	1.3527824668294732
chr17	37077800	37078800	1.1840723411662848
chr17	37077900	37078900	0.5411402201403577
chr17	37078000	37079000	0.8552010669750071
chr17	37078100	37079100	0.4212144931722398
chr17	37078200	37079200	-0.01586635958002259
chr17	37078300	37079300	0.11815885405035005
chr17	37078400	37079400	0.5532325681651976
chr17	37078500	37079500	0.9405762886221836
chr17	37078600	37079600	0.4149461460429392
chr17	37078700	37079700	-0.16994387038983902
chr17	37078800	37079800	0.06411204852858184
chr17	37078900	37079900	0.3948008656247459
chr17	37079000	37080000	0.06951896777039622
chr17	37080700	37081700	1.2822224294312743
chr17	37080800	37081800	1.2263198363844618
chr17	37080900	37081900	1.5446850236734315
chr17	37081000	37082000	1.7250627654985846
chr17	37081100	37082100	2.1510892508651254
chr17	37081200	37082200	2.459474091310145
chr17	37081300	37082300	2.9061650641217405
chr17	37081400	37082400	2.498352337833809
chr17	37081500	37082500	2.0087156194955007
chr17	37081600	37082600	1.8032942235178149
chr17	37081700	37082700	1.8808974950328707
chr17	37081800	37082800	2.200095163161892
chr17	37081900	37082900	1.893098308187352
chr17	37082000	37083000	1.7527570251262692
chr17	37082100	37083100	1.433132892294251
chr17	37082200	37083200	1.1131031607044328
chr17	37082300	37083300	1.1862325119927863
chr17	37082400	37083400	1.6194942096098814
chr17	37082500	37083500	2.197848057574628
chr17	37082600	37083600	2.593778792852873
chr17	37082700	37083700	2.6560087894221
chr17	37082800	37083800	2.5357251622351207
chr17	37082900	37083900	2.4647160349211688
chr17	37083000	37084000	2.8021522901537756
chr17	37084100	37085100	2.029387557734247
chr17	37084200	37085200	1.2814585203461846
chr17	37084300	37085300	1.3072897310556122
chr17	37084400	37085400	1.496579246018799
chr17	37084500	37085500	1.0872053801323458
chr17	37084600	37085600	1.1222678237417785
chr17	37084700	37085700	1.3213532796877518
chr17	37084800	37085800	1.7710776633458407
chr17	37084900	37085900	1.9831913937477128
chr17	37085000	37086000	1.9556168400184781
chr17	37085100	37086100	1.4103638797389264
chr17	37085200	37086200	2.2259669393532104
chr17	37085300	37086300	2.3466364361708427
chr17	37085400	37086400	2.1233438488748138
chr17	37085500	37086500	1.6508493808188007
chr17	37085600	37086600	1.3535584519349395
chr17	37085700	37086700	1.033041909279186
chr17	37085800	37086800	0.2240233799833563
chr17	37085900	37086900	0.513805269491349
chr17	37086000	37087000	0.04953371976114437
chr17	37086100	37087100	-0.3016932502147969
chr17	37086200	37087200	-0.5374551438271422
chr17	37086300	37087300	-0.9509332150472974
chr17	37086400	37087400	-0.14805346703533948
chr17	37086500	37087500	-0.09835772763365593
chr17	37086600	37087600	-0.05240434057745588
chr17	37086700	37087700	0.19158321092669645
chr17	37086800	37087800	0.5980582974872846
chr17	37086900	37087900	0.01182465019494402
chr17	37087000	37088000	0.38809593820840027
chr17	37087100	37088100	0.6996486043769992
chr17	37087200	37088200	0.8795520764869109
chr17	37087300	37088300	1.1123386918651503
chr17	37087400	37088400	0.06647555885443229
chr17	37087500	37088500	0.41552422672401496
chr17	37087600	37088600	0.8687556928047961
chr17	37087700	37088700	0.664767319004206
chr17	37087800	37088800	0.6519669216636758
chr17	37087900	37088900	0.544076167937442
chr17	37088000	37089000	0.9870005012395741
chr17	37088100	37089100	1.8453003838116773
chr17	37088200	37089200	2.157488860631084
chr17	37088300	37089300	2.212990099354524
chr17	37088400	37089400	3.0909112452079723
chr17	37088500	37089500	3.2687906302983265
chr17	37088600	37089600	3.0400625764723617
chr17	37088700	37089700	3.327235567750418
chr17	37088800	37089800	3.4108440411936565
chr17	37088900	37089900	3.799605529063279
chr17	37089000	37090000	3.5024196795459073
chr17	37089100	37090100	3.2629708050930666
chr17	37089200	37090200	3.1441246896386965
chr17	37089300	37090300	3.034494243944347
chr17	37089400	37090400	2.562280400909373
chr17	37089500	37090500	2.5628985011937755
chr17	37089600	37090600	2.6314792507007656
chr17	37089700	37090700	2.4361632843276726
chr17	37089800	37090800	2.634266821196914
chr17	37089900	37090900	2.9121715056084043
chr17	37090000	37091000	2.868071977224633
chr17	37090100	37091100	2.2377311040628185
chr17	37090200	37091200	1.632719731321106
chr17	37090300	37091300	1.9979166436656424
chr17	37090400	37091400	1.9151360922909009
chr17	37090500	37091500	2.2175140024418845
chr17	37090600	37091600	2.162222035741645
chr17	37090700	37091700	2.5555765943029685
chr17	37090800	37091800	2.025980785104212
chr17	37090900	37091900	1.6042634873698491
chr17	37091000	37092000	1.3190921608122383
chr17	37091100	37092100	1.6275182021989605
chr17	37091200	37092200	1.9807740388078976
chr17	37091300	37092300	1.840862793710205
chr17	37091400	37092400	1.8652032231789644
chr17	37091500	37092500	1.4716841879831617
chr17	37091600	37092600	1.1992173144992166
chr17	37091700	37092700	1.2758409430291258
chr17	37091800	37092800	1.29103327519521
chr17	37091900	37092900	1.4167143097102457
chr17	37092000	37093000	1.7293096140528783
chr17	37092100	37093100	1.7026259236766526
chr17	37092200	37093200	1.4733699813441492
chr17	37092300	37093300	1.0122276342226824
chr17	37092400	37093400	1.1292462359974091
chr17	37092500	37093500	0.9786322300454292
chr17	37092600	37093600	1.7418977433825902
chr17	37092700	37093700	1.537840090239167
chr17	37092800	37093800	1.9105771191273235
chr17	37092900	37093900	2.293747643841623
chr17	37093000	37094000	2.0774896907072886
chr17	37093100	37094100	2.5881538979702814
chr17	37093200	37094200	2.9132998390894413
chr17	37093300	37094300	2.8598963815419065
chr17	37093400	37094400	2.3719067994464664
chr17	37093500	37094500	2.30779615940082
chr17	37094200	37095200	0.3357425243125865
chr17	37094600	37095600	1.9123159605707225
chr17	37094700	37095700	2.389954565448021
chr17	37094800	37095800	2.9454106717429656
chr17	37094900	37095900	2.719034302164685
chr17	37095000	37096000	2.5392148967457486
chr17	37095100	37096100	2.500231662356001
chr17	37095200	37096200	2.558980181497119
chr17	37095300	37096300	1.7564742439103649
chr17	37095400	37096400	1.7862389999943935
chr17	37095500	37096500	1.7917046048022127
chr17	37095600	37096600	1.9331102129117723
chr17	37095700	37096700	1.8067614919610395
chr17	37095800	37096800	1.7212479710970758
chr17	37095900	37096900	1.216408853729101
chr17	37096000	37097000	1.539706081674496
chr17	37096100	37097100	2.2574933743612067
chr17	37096200	37097200	2.8683551925926833
chr17	37096300	37097300	3.234736069595596
chr17	37096400	37097400	2.899825186800687
chr17	37096500	37097500	2.8935390384672264
chr17	37096600	37097600	3.2957258435023284
chr17	37096700	37097700	2.9025422310081237
chr17	37096800	37097800	2.609986939316137
chr17	37096900	37097900	4.184099020412
chr17	37097000	37098000	4.780103754004157
chr17	37097100	37098100	3.81493089100112
chr17	37097200	37098200	3.4880994504694582
chr17	37097300	37098300	3.4406697872295875
chr17	37097400	37098400	3.952908115589531
chr17	37097500	37098500	4.031282583909501
chr17	37097600	37098600	3.7541216013469847
chr17	37097700	37098700	4.18457102317684
chr17	37097800	37098800	3.7161732818061695
chr17	37097900	37098900	2.7233262236872444
chr17	37098000	37099000	2.483198934693537
chr17	37098100	37099100	2.703591599625532
chr17	37098200	37099200	2.855808396181508
chr17	37098300	37099300	3.0816426399948567
chr17	37098400	37099400	2.7964705876336144
chr17	37099800	37100800	0.8830671401384941
chr17	37102000	37103000	0.9212461756305189
chr17	37102200	37103200	1.0042690807226513
chr17	37102300	37103300	1.187548641121533
chr17	37102400	37103400	1.5604831944307709
chr17	37102500	37103500	1.091550354606619
chr17	37102600	37103600	1.8105496518381687
chr17	37102700	37103700	1.415583439041627
chr17	37102800	37103800	1.7030369222194859
chr17	37102900	37103900	0.9536781981929716
chr17	37103000	37104000	0.8655650684568398
chr17	37103100	37104100	-0.3488382239682539
chr17	37103200	37104200	-0.03548702433262749
chr17	37103300	37104300	-0.6852323941890672
chr17	37103400	37104400	-0.9123664729244624
chr17	37103500	37104500	-0.20113113445089345
chr17	37103600	37104600	-0.3237527156389365
chr17	37103700	37104700	0.2887085210374684
chr17	37103800	37104800	0.3953714996781483
chr17	37103900	37104900	0.8434014251319419
chr17	37105800	37106800	0.12418331280063866
chr17	37105900	37106900	0.5370050869439587
chr17	37106000	37107000	0.7003176057679358
chr17	37106100	37107100	0.5909123432728115
chr17	37106200	37107200	0.31436839535404165
chr17	37106300	37107300	0.8212510337625005
chr17	37106400	37107400	0.8256904832515713
chr17	37106500	37107500	0.6129108986470962
chr17	37106600	37107600	1.0190089267491114
chr17	37106700	37107700	1.4172183458645895
chr17	37106800	37107800	1.9255205714052968
chr17	37106900	37107900	1.9809218021898
chr17	37107000	37108000	2.6446773573457736
chr17	37107100	37108100	2.801920131925882
chr17	37107200	37108200	3.2119172242910374
chr17	37107300	37108300	3.0429287605836155
chr17	37107400	37108400	3.4914475099309437
chr17	37107500	37108500	3.2198179609796544
chr17	37107600	37108600	3.1818054281995236
chr17	37107700	37108700	2.776073642149527
chr17	37107800	37108800	2.8635850906131006
chr17	37107900	37108900	2.6764764303791297
chr17	37108000	37109000	2.124547444136318
chr17	37108100	37109100	1.8819217360856235
chr17	37108200	37109200	1.842388052908604
chr17	37108300	37109300	1.933978455189033
chr17	37108400	37109400	1.8311769539792184
chr17	37108500	37109500	2.7140135316568617
chr17	37108600	37109600	2.730121838698799
chr17	37108700	37109700	2.8123027730405816
chr17	37108800	37109800	2.277977566309021
chr17	37108900	37109900	2.1523222403337443
chr17	37109000	37110000	2.3360952882548482
chr17	37109100	37110100	2.581697193040976
chr17	37109200	37110200	3.1424849118487947
chr17	37109300	37110300	2.6632338388320007
chr17	37109400	37110400	2.8265820652590348
chr17	37109500	37110500	2.480749084711184
chr17	37109600	37110600	2.4501631165565736
chr17	37109700	37110700	2.8815464535039603
chr17	37109800	37110800	3.444481421605383
chr17	37109900	37110900	3.788332838086013
chr17	37110000	37111000	3.767304376388443
chr17	37110100	37111100	3.2388747296357896
chr17	37110200	37111200	2.2595257585549136
chr17	37110300	37111300	2.4353354599911508
chr17	37110400	37111400	2.2487274537022905
chr17	37110500	37111500	2.4357362220600542
chr17	37110600	37111600	2.9149746654481965
chr17	37110700	37111700	2.636592228733207
chr17	37110800	37111800	2.1577180293997986
chr17	37110900	37111900	1.6790269933366582
chr17	37111000	37112000	1.7663428744189529
chr17	37111100	37112100	2.5457122947681166
chr17	37111200	37112200	2.4331725115135105
chr17	37111300	37112300	2.4349500607565755
chr17	37111400	37112400	2.238943185540806
chr17	37111500	37112500	2.399204377685693
chr17	37111600	37112600	1.5269295425232443
chr17	37111700	37112700	1.0000985413700056
chr17	37111800	37112800	1.887012803503292
chr17	37111900	37112900	2.2129962508227377
chr17	37112000	37113000	1.5750392682561234
chr17	37112100	37113100	1.9660766679304555
chr17	37112200	37113200	3.169916184657468
chr17	37112300	37113300	3.693038903952696
chr17	37112400	37113400	3.7869153554342025
chr17	37112500	37113500	3.625335127452281
chr17	37112600	37113600	3.902433539745556
chr17	37112700	37113700	4.524446219213061
chr17	37112800	37113800	3.713729419689797
chr17	37112900	37113900	3.190485313424245
chr17	37113000	37114000	4.017745277688788
chr17	37113100	37114100	2.9031548238780363
chr17	37113200	37114200	2.3045136814296354
chr17	37113300	37114300	1.9403240999823248
chr17	37113400	37114400	1.7721961367790109
chr17	37113500	37114500	1.618097230331415
chr17	37113600	37114600	1.447143817334831
chr17	37113700	37114700	1.1845576903152129
chr17	37113800	37114800	0.876675881678462
chr17	37113900	37114900	1.302891007005919
chr17	37114000	37115000	0.6515174476022738
chr17	37114100	37115100	1.0169811809844913
chr17	37114200	37115200	0.9851721511261762
chr17	37114300	37115300	0.8021333688136684
chr17	37114400	37115400	1.505415249079494
chr17	37114500	37115500	1.2806224937074344
chr17	37114600	37115600	1.4324016243397
chr17	37114700	37115700	1.3731562244749316
chr17	37114800	37115800	1.9863956131107408
chr17	37114900	37115900	2.244588827419187
chr17	37115000	37116000	2.278850748693257
chr17	37115100	37116100	2.934780426299232
chr17	37115200	37116200	2.6020404977971667
chr17	37115300	37116300	3.1576700042324086
chr17	37115400	37116400	2.4157690861006653
chr17	37115500	37116500	3.08992372207419
chr17	37115600	37116600	2.5813213777862622
chr17	37115700	37116700	2.3703319845686592
chr17	37115800	37116800	2.1564898562425534
chr17	37115900	37116900	1.7884236669223104
chr17	37116000	37117000	1.616101302690298
chr17	37116100	37117100	1.091257003325457
chr17	37116200	37117200	1.2275890939307663
chr17	37116300	37117300	0.622228593814554
chr17	37116400	37117400	0.4650522555008183
chr17	37116500	37117500	0.4096405095223268
chr17	37116600	37117600	1.3664207996804756
chr17	37116700	37117700	1.248648635991228
chr17	37116800	37117800	1.1965817613054488
chr17	37116900	37117900	0.8285272106283871
chr17	37117000	37118000	0.7970678093298886
chr17	37117100	37118100	0.7170899619949128
chr17	37117200	37118200	0.5958018580389864
chr17	37117300	37118300	0.5418020720437279
chr17	37117400	37118400	0.8883678064982958
chr17	37117500	37118500	0.16563950076839765
chr17	37117600	37118600	-0.4665487826104021
chr17	37117700	37118700	-1.3947023478652252
chr17	37117800	37118800	-1.499071867110067
chr17	37117900	37118900	-1.2264781147737938
chr17	37118000	37119000	-0.8108705046998705
chr17	37118100	37119100	-1.0208854546641808
chr17	37118200	37119200	-1.5047378314273354
chr17	37118300	37119300	-1.678642125595716
chr17	37118400	37119400	-1.7527972234540536
chr17	37118500	37119500	-1.519139646495994
chr17	37118600	37119600	-1.4958254272178133
chr17	37118700	37119700	-0.1522126044113148
chr17	37118800	37119800	-0.10749146675033357
chr17	37118900	37119900	0.1382048429628672
chr17	37120200	37121200	2.110185771218212
chr17	37120300	37121300	1.664820195281609
chr17	37120400	37121400	2.7495601151414752
chr17	37120500	37121500	2.5336101754490867
chr17	37120600	37121600	2.6375610066838826
chr17	37120700	37121700	2.104394998847188
chr17	37120800	37121800	2.6379505519160475
chr17	37120900	37121900	2.377658866940183
chr17	37121000	37122000	2.2107227137104637
chr17	37121100	37122100	2.739942060730574
chr17	37121200	37122200	3.1145653577453336
chr17	37121300	37122300	3.0953314013147954
chr17	37121400	37122400	3.132909846797173
chr17	37121500	37122500	2.6502192858575437
chr17	37121600	37122600	3.0941763690266337
chr17	37121700	37122700	3.3749910319976286
chr17	37121800	37122800	3.2852066960731916
chr17	37121900	37122900	3.2036023249617456
chr17	37122000	37123000	3.4154650478417374
chr17	37122100	37123100	3.573894784697732
chr17	37122200	37123200	3.0889611977224747
chr17	37122300	37123300	3.0901271332348816
chr17	37122400	37123400	2.269811231007614
chr17	37122500	37123500	1.9447289027810108
chr17	37122600	37123600	1.3551501655549512
chr17	37122700	37123700	1.4045646471855069
chr17	37122800	37123800	1.376836940828712
chr17	37122900	37123900	0.9698498686915618
chr17	37123000	37124000	0.19667463712836225
chr17	37123100	37124100	-0.79487377326777
chr17	37123200	37124200	-0.3701220989882152
chr17	37123300	37124300	-0.17666591863778114
chr17	37123400	37124400	-0.23088653972769
chr17	37123500	37124500	0.10484148229201637
chr17	37123600	37124600	-0.1988977960099105
chr17	37123700	37124700	-0.5110342025267416
chr17	37123800	37124800	-0.7645945230340467
chr17	37123900	37124900	-0.11855643330125105
chr17	37124000	37125000	0.619529404473214
chr17	37124100	37125100	1.8305144315267632
chr17	37124200	37125200	1.3597277183262455
chr17	37124300	37125300	1.5618589779325418
chr17	37124400	37125400	2.073364013246586
chr17	37124500	37125500	1.9147844597871475
chr17	37124600	37125600	2.3138996326547443
chr17	37124700	37125700	2.050771102083821
chr17	37124800	37125800	2.399321379911428
chr17	37124900	37125900	1.8457502445774097
chr17	37125000	37126000	1.646144503651209
chr17	37125100	37126100	1.3375866860726433
chr17	37125200	37126200	0.8616569563366494
chr17	37125300	37126300	0.5953642662791482
chr17	37125400	37126400	0.06814758791097454
chr17	37125500	37126500	0.3879603093308072
chr17	37125600	37126600	0.44425070994342414
chr17	37125700	37126700	0.2715573042691505
chr17	37125800	37126800	-0.4566380814661676
chr17	37125900	37126900	-0.2895701478329773
chr17	37126000	37127000	-0.4625286722954388
chr17	37126100	37127100	-0.4312784169373656
chr17	37126200	37127200	-0.14645629719824155
chr17	37126300	37127300	0.07017407723540836
chr17	37126400	37127400	0.7428933265040948
chr17	37126500	37127500	0.8877832009358969
chr17	37126600	37127600	1.2416187080577474
chr17	37126700	37127700	1.9873772846037168
chr17	37126800	37127800	2.640994494925986
chr17	37128100	37129100	0.7808736674303749
chr17	37128200	37129200	0.5369491904186939
chr17	37128300	37129300	1.0616864009085714
chr17	37128400	37129400	1.8710384556258208
chr17	37128500	37129500	2.6365999374964795
chr17	37128600	37129600	2.809110396773109
chr17	37128700	37129700	2.7639231469492818
chr17	37128800	37129800	2.805115067479332
chr17	37128900	37129900	3.1019918847487764
chr17	37129000	37130000	2.6951945760265548
chr17	37129100	37130100	2.796159232380064
chr17	37129200	37130200	3.204631809367104
chr17	37129300	37130300	3.356390011755746
chr17	37129400	37130400	3.450313559849996
chr17	37129500	37130500	2.9985779060177493
chr17	37129600	37130600	2.630109738865898
chr17	37129700	37130700	2.6726303484414045
chr17	37129800	37130800	2.825520888444924
chr17	37129900	37130900	2.0693568547050805
chr17	37130000	37131000	2.1586620987258858
chr17	37130100	37131100	1.6266075715208623
chr17	37130200	37131200	1.4470404385445874
chr17	37130300	37131300	1.5529701073326956
chr17	37130400	37131400	1.127131438401727
chr17	37130500	37131500	0.6860086365036645
chr17	37130600	37131600	0.7853208917276048
chr17	37130700	37131700	0.9093158431900216
chr17	37130800	37131800	0.8465359810569668
chr17	37130900	37131900	1.4249996620537289
chr17	37131000	37132000	1.4349460714583926
chr17	37131100	37132100	1.5079765838314076
chr17	37131200	37132200	1.8547763839273024
chr17	37131300	37132300	1.5554087861382235
chr17	37131400	37132400	1.4450971880775063
chr17	37131500	37132500	1.5965203514552244
chr17	37131600	37132600	1.4905216754573716
chr17	37131700	37132700	0.6510719770156443
chr17	37131800	37132800	0.6643283043124235
chr17	37131900	37132900	0.6602716502597241
chr17	37132000	37133000	0.6699312330706624
chr17	37132100	37133100	0.4233744806785101
chr17	37132200	37133200	-0.08155524839086327
chr17	37132300	37133300	0.7131307094645066
chr17	37132400	37133400	0.7853669279510941
chr17	37132500	37133500	0.9679832010550344
chr17	37132600	37133600	1.6251322380932944
chr17	37132700	37133700	2.1839119410270493
chr17	37132800	37133800	1.8752380933680333
chr17	37132900	37133900	1.8729124517518283
chr17	37133000	37134000	1.6352388673687372
chr17	37133100	37134100	2.1965190390681886
chr17	37133200	37134200	2.195594098699645
chr17	37133300	37134300	1.1424113437161965
chr17	37133400	37134400	1.0760160654014062
chr17	37133500	37134500	1.0598452291045022
chr17	37133600	37134600	-0.1012266640649927
chr17	37133700	37134700	0.2651176862059908
chr17	37133800	37134800	0.8378358799706388
chr17	37133900	37134900	0.6889462755009772
chr17	37134000	37135000	1.1316080947350171
chr17	37134100	37135100	1.0244024827035971
chr17	37134200	37135200	1.0395764075765357
chr17	37134300	37135300	1.7437964008541282
chr17	37134400	37135400	2.1428572573967206
chr17	37134500	37135500	1.6537112585592113
chr17	37134600	37135600	2.528414215418822
chr17	37134700	37135700	2.2649547075604883
chr17	37134800	37135800	1.6974087500292472
chr17	37134900	37135900	1.3914413310714222
chr17	37135000	37136000	1.117281393385708
chr17	37136100	37137100	3.155768173019293
chr17	37136200	37137200	2.839110047408983
chr17	37136300	37137300	3.3242679083734656
chr17	37136400	37137400	3.861904360086772
chr17	37136500	37137500	3.8144683858255912
chr17	37136600	37137600	3.2497153563836427
chr17	37136700	37137700	3.0805572265155297
chr17	37136800	37137800	2.737079562545539
chr17	37136900	37137900	2.3598177343798064
chr17	37137000	37138000	1.7019776685258388
chr17	37137100	37138100	1.4177013187672134
chr17	37137200	37138200	2.1598650102091823
chr17	37137300	37138300	1.3820125841855402
chr17	37137400	37138400	0.19281037311275906
chr17	37137500	37138500	0.6752729006284658
chr17	37137600	37138600	0.8926743239728585
chr17	37137700	37138700	0.9597509617838688
chr17	37137800	37138800	1.2908697643825249
chr17	37137900	37138900	1.2678246341004422
chr17	37138000	37139000	1.4043067740877766
chr17	37138100	37139100	0.7808488740642769
chr17	37138200	37139200	0.2035532229320196
chr17	37138300	37139300	-0.035266279835953436
chr17	37138400	37139400	0.5999244762951513
chr17	37138500	37139500	-0.4480644892400541
chr17	37138600	37139600	-0.4360407858207807
chr17	37138700	37139700	-0.1771941971001631
chr17	37138800	37139800	-0.716414176546343
chr17	37138900	37139900	0.22696778764858244
chr17	37139000	37140000	-0.4294045473301068
chr17	37139100	37140100	0.417892834299416
chr17	37139200	37140200	0.5864754147457846
chr17	37139300	37140300	0.9930625122935416
chr17	37139400	37140400	1.0369689453164386
chr17	37139500	37140500	1.6027762578269291
chr17	37139600	37140600	1.746857690917067
chr17	37139700	37140700	1.7907813164058064
chr17	37139800	37140800	2.4250522880974907
chr17	37139900	37140900	2.165038865596648
chr17	37140000	37141000	2.804300301048328
chr17	37140100	37141100	2.2330203305225327
chr17	37140200	37141200	1.7956503224926577
chr17	37140300	37141300	1.6355037039133158
chr17	37140400	37141400	2.332684715921728
chr17	37140500	37141500	2.0388630958352394
chr17	37140600	37141600	1.7373219645593097
chr17	37140700	37141700	1.3691562142488725
chr17	37140800	37141800	0.4347498980460968
chr17	37140900	37141900	0.04445479948975547
chr17	37141000	37142000	-0.17844276841565154
chr17	37141100	37142100	-0.7036488768748087
chr17	37141200	37142200	-0.2487996941135956
chr17	37141300	37142300	0.19811750899873248
chr17	37141400	37142400	-0.8374896819506304
chr17	37141500	37142500	-0.2465028831505924
chr17	37141600	37142600	-0.06754087021264553
chr17	37141700	37142700	-0.08051324292964647
chr17	37141800	37142800	0.2502642120026558
chr17	37141900	37142900	-0.33037007250690364
chr17	37142000	37143000	-0.5556292611288852
chr17	37142100	37143100	0.042339024050173577
chr17	37142200	37143200	-0.09693120062321588
chr17	37142300	37143300	-0.4486572279472585
chr17	37143300	37144300	3.1140427870767162
chr17	37143400	37144400	3.250452106382585
chr17	37143500	37144500	3.515633787617112
chr17	37143600	37144600	3.3532509299792324
chr17	37143700	37144700	3.468941700682892
chr17	37143800	37144800	3.2188783959850635
chr17	37143900	37144900	3.206739450942262
chr17	37144000	37145000	2.6941016244517604
chr17	37144100	37145100	1.9391690324699395
chr17	37144200	37145200	1.867152222301265
chr17	37144300	37145300	1.5312388872280578
chr17	37144400	37145400	1.452133806042997
chr17	37144500	37145500	1.2786808626628805
chr17	37144600	37145600	1.6825588554007789
chr17	37144700	37145700	1.6330124185596182
chr17	37144800	37145800	1.7581844211974658
chr17	37144900	37145900	1.7747838510988632
chr17	37145000	37146000	2.2408231397935072
chr17	37145100	37146100	2.5523582707053216
chr17	37145200	37146200	2.705430394214176
chr17	37145300	37146300	2.5340680547235683
chr17	37145400	37146400	2.244295843975048
chr17	37147700	37148700	0.6154563140894257
chr17	37147800	37148800	0.884436137464284
chr17	37147900	37148900	0.8128868329258792
chr17	37148000	37149000	0.7979419328168871
chr17	37148100	37149100	0.544884660585249
chr17	37148200	37149200	1.0190856284549372
chr17	37148300	37149300	1.127926784364662
chr17	37148400	37149400	1.572554106200281
chr17	37148500	37149500	1.7090469403205988
chr17	37148600	37149600	1.8940664158654
chr17	37148700	37149700	1.873516996892005
chr17	37148800	37149800	1.4592939326575458
chr17	37148900	37149900	1.6503491499834555
chr17	37149000	37150000	2.8006299009079365
chr17	37149100	37150100	3.314169512741465
chr17	37149200	37150200	3.0639872812747373
chr17	37149300	37150300	3.0004867315480412
chr17	37149400	37150400	3.0733575928845562
chr17	37149500	37150500	2.76806706826725
chr17	37149600	37150600	2.7726635881163
chr17	37149700	37150700	2.700201954346608
chr17	37149800	37150800	3.0162196992206742
chr17	37149900	37150900	3.286961280065165
chr17	37150600	37151600	2.63944058181006
chr17	37150700	37151700	2.6759433853914265
chr17	37150800	37151800	2.3645319431999794
chr17	37150900	37151900	2.273825358772924
chr17	37151000	37152000	2.5896287590993765
chr17	37151100	37152100	2.661057658370733
chr17	37151200	37152200	2.1410908162349607
chr17	37151300	37152300	1.9854276111994973
chr17	37151400	37152400	1.2271208469567585
chr17	37151500	37152500	0.9621216275591064
chr17	37151600	37152600	0.7703303329240626
chr17	37151700	37152700	0.5529707480025831
chr17	37151800	37152800	0.7817896323200577
chr17	37151900	37152900	0.6082772464068844
chr17	37152000	37153000	0.32178775824627837
chr17	37152100	37153100	-0.15115363549435268
chr17	37152200	37153200	0.9943000683306552
chr17	37152300	37153300	0.7652737301108671
chr17	37152400	37153400	0.7167592256375263
chr17	37152500	37153500	0.9055716774561946
chr17	37152600	37153600	0.5541994649470834
chr17	37152700	37153700	0.9029484020436832
chr17	37152800	37153800	0.9193054039746401
chr17	37152900	37153900	0.9016631643491928
chr17	37153000	37154000	0.3915857811614005
chr17	37153100	37154100	0.5781325769973455
chr17	37153200	37154200	0.28018308795030283
chr17	37153300	37154300	0.6238917259032661
chr17	37153400	37154400	0.7798170319244182
chr17	37153500	37154500	0.5649410454775647
chr17	37153600	37154600	1.0299737728779106
chr17	37153700	37154700	1.173846609976354
chr17	37153800	37154800	1.3847046870350794
chr17	37153900	37154900	1.0192358518775857
chr17	37154000	37155000	1.6822791625683358
chr17	37154100	37155100	1.4044326039395412
chr17	37154200	37155200	0.7775815246194259
chr17	37154300	37155300	0.8264845868856764
chr17	37154400	37155400	0.5240398784728706
chr17	37154500	37155500	0.09378989799266513
chr17	37154600	37155600	-0.2236175857820998
chr17	37154700	37155700	-0.5718819732202841
chr17	37154800	37155800	-0.3999874507130168
chr17	37154900	37155900	-0.2393650955509365
chr17	37155000	37156000	-0.8952509833491016
chr17	37156100	37157100	0.9768791374568814
chr17	37156200	37157200	1.1013427309745585
chr17	37156300	37157300	0.9499416012608956
chr17	37156400	37157400	0.8116714103375036
chr17	37156500	37157500	0.09777194168520056
chr17	37157600	37158600	0.2668767201538663
chr17	37157700	37158700	-0.2337047163044808
chr17	37157800	37158800	-0.3257564337673741
chr17	37157900	37158900	-0.09342509887649243
chr17	37158000	37159000	0.04886973366863292
chr17	37158100	37159100	-0.3445861981803308
chr17	37158200	37159200	-0.4457962489134072
chr17	37158300	37159300	-0.3427194365346986
chr17	37158400	37159400	0.267085327893695
chr17	37158500	37159500	0.3568232952362758
chr17	37158600	37159600	0.4780780601472403
chr17	37158700	37159700	0.7759848145617272
chr17	37158800	37159800	1.2603263961873366
chr17	37158900	37159900	0.8965941253527131
chr17	37159000	37160000	0.9594900014518707
chr17	37159100	37160100	1.333782728308642
chr17	37159200	37160200	1.8513049574092395
chr17	37159300	37160300	1.1203747328369469
chr17	37159400	37160400	0.5531931971825557
chr17	37159500	37160500	0.3506699138860567
chr17	37159600	37160600	0.1493251454951741
chr17	37159700	37160700	0.29862356088860986
chr17	37159800	37160800	-0.08386114224682616
chr17	37159900	37160900	0.17274382809283334
chr17	37160000	37161000	0.16078706288066022
chr17	37160100	37161100	0.015343215145650634
chr17	37160200	37161200	-0.4740879678522878
chr17	37160300	37161300	-0.7238264097331212
chr17	37160400	37161400	-0.09092475465731853
chr17	37160500	37161500	-0.4447112521562893
chr17	37160600	37161600	-0.34705533298789354
chr17	37160700	37161700	0.02263786877777163
chr17	37160800	37161800	0.4066773358338657
chr17	37160900	37161900	1.464367690786269
chr17	37161000	37162000	2.335470901693451
chr17	37161100	37162100	2.2916621310408525
chr17	37161200	37162200	2.19127576391855
chr17	37161300	37162300	2.906740103768419
chr17	37161400	37162400	2.722396359327824
chr17	37161500	37162500	3.3170159325648583
chr17	37161600	37162600	3.4340060849523866
chr17	37161700	37162700	3.2588502709400005
chr17	37161800	37162800	3.1006576087043465
chr17	37161900	37162900	1.75539029798264
chr17	37164100	37165100	0.07231050850382377
chr17	37165700	37166700	-0.929871748847955
chr17	37165800	37166800	-1.5358225161251746
chr17	37165900	37166900	-0.6279268167158939
chr17	37166000	37167000	-0.8625906342707607
chr17	37166100	37167100	-0.2228179600608525
chr17	37167700	37168700	1.54791408954299
chr17	37167800	37168800	0.7555780406287326
chr17	37167900	37168900	0.3934679285285363
chr17	37168000	37169000	0.8006064202505294
chr17	37168100	37169100	-0.09437339080394463
chr17	37168200	37169200	-0.025759376054705845
chr17	37168300	37169300	0.014744421195283413
chr17	37168400	37169400	0.4584339762275679
chr17	37168500	37169500	-0.15237936191962034
chr17	37168600	37169600	-0.3077070671868215
chr17	37168700	37169700	-0.08170923476262819
chr17	37168800	37169800	-0.09574374547547816
chr17	37168900	37169900	0.20996568559013729
chr17	37169000	37170000	0.4357006107169672
chr17	37169100	37170100	1.1877260947890933
chr17	37169200	37170200	0.6752039367446229
chr17	37169300	37170300	0.5752332144987569
chr17	37169400	37170400	0.9655157249014381
chr17	37169500	37170500	1.6201656299924754
chr17	37169600	37170600	1.834918533475537
chr17	37169700	37170700	1.873059107056841
chr17	37169800	37170800	1.4574508976983391
chr17	37169900	37170900	1.5396725775241866
chr17	37170000	37171000	0.7752606776765617
chr17	37170100	37171100	0.539695915858881
chr17	37170200	37171200	0.06556316033398883
chr17	37170300	37171300	-0.06179763127251869
chr17	37170400	37171400	-1.1779920549421858
chr17	37170500	37171500	-1.3807280077771669
chr17	37170600	37171600	-1.5049367226376251
chr17	37170700	37171700	-1.6695749344668491
chr17	37170800	37171800	-0.9848419952572236
chr17	37170900	37171900	-0.6214196884250437
chr17	37171000	37172000	-0.589730781384113
chr17	37171100	37172100	-0.6354927848584334
chr17	37171200	37172200	0.13603939649993355
chr17	37171300	37172300	0.10713235452609564
chr17	37171400	37172400	0.5112287630520858
chr17	37171500	37172500	0.4381715460412605
chr17	37171600	37172600	0.6762544699193715
chr17	37171700	37172700	1.035971286282643
chr17	37171800	37172800	0.9132464450521404
chr17	37171900	37172900	0.7037244760325078
chr17	37172000	37173000	0.8046492128203269
chr17	37172100	37173100	0.8504219403481539
chr17	37172200	37173200	0.5447733073197902
chr17	37172300	37173300	0.6127207944995867
chr17	37172400	37173400	0.7645668063852454
chr17	37172500	37173500	0.5551702236469743
chr17	37172600	37173600	0.3169667353248933
chr17	37172700	37173700	-0.0572580906578364
chr17	37172800	37173800	-0.04617934408355477
chr17	37172900	37173900	-0.07268165237566278
chr17	37174200	37175200	1.4095282137054947
chr17	37174300	37175300	2.056351980756712
chr17	37174400	37175400	1.6827311165345036
chr17	37174500	37175500	1.983274251327556
chr17	37174600	37175600	1.7715331999333683
chr17	37174700	37175700	1.2942037303276632
chr17	37174800	37175800	1.4014699107649384
chr17	37174900	37175900	0.8967072294440877
chr17	37175000	37176000	0.24490892155673227
chr17	37175100	37176100	0.05176341338145042
chr17	37175200	37176200	0.5728262738116242
chr17	37175300	37176300	0.4230327923368412
chr17	37175400	37176400	0.6658523520265588
chr17	37175500	37176500	0.5561968432629626
chr17	37175600	37176600	0.7221221578515971
chr17	37175700	37176700	0.7989088647653115
chr17	37175800	37176800	1.0011287237660764
chr17	37175900	37176900	1.1867506511167831
chr17	37176000	37177000	1.2789987557671725
chr17	37176100	37177100	1.1500148227316778
chr17	37176200	37177200	0.8646984269099109
chr17	37176300	37177300	0.8518013451823024
chr17	37176400	37177400	1.2534078334247662
chr17	37176500	37177500	0.5544538206606681
chr17	37176600	37177600	0.2252545257859407
chr17	37176700	37177700	0.3414960775979499
chr17	37176800	37177800	0.3871055473772893
chr17	37176900	37177900	0.4395193411715465
chr17	37177000	37178000	0.15530430048611157
chr17	37177100	37178100	0.816936958253419
chr17	37177200	37178200	0.8331506414908001
chr17	37177300	37178300	0.361017897599531
chr17	37177400	37178400	0.2958250117922308
chr17	37177500	37178500	0.5501401648672308
chr17	37177600	37178600	0.7766037116880667
chr17	37177700	37178700	0.5400104331999048
chr17	37177800	37178800	0.11728582900842376
chr17	37177900	37178900	-0.08555781611844124
chr17	37178000	37179000	0.04901392468239938
chr17	37178100	37179100	-0.1600366819003449
chr17	37178200	37179200	-0.02493784100901335
chr17	37178300	37179300	0.3946312608180072
chr17	37178400	37179400	0.2754173112746921
chr17	37178500	37179500	0.6535354810928315
chr17	37178600	37179600	0.4262112049784915
chr17	37178700	37179700	0.71329096647936
chr17	37178800	37179800	0.6489670033449669
chr17	37178900	37179900	1.0048553011335095
chr17	37179000	37180000	1.1307949309892686
chr17	37179100	37180100	1.513633920092056
chr17	37179200	37180200	1.8480259196868087
chr17	37179300	37180300	1.5776192946032432
chr17	37179400	37180400	1.6646639603788864
chr17	37179500	37180500	1.1300223225724566
chr17	37179600	37180600	0.8338872525706751
chr17	37179700	37180700	0.5682019871408518
chr17	37179800	37180800	0.6866171934693052
chr17	37179900	37180900	0.4374974544892919
chr17	37180000	37181000	0.1927361086444732
chr17	37180100	37181100	-0.8448093084244607
chr17	37180200	37181200	-0.6213508696167662
chr17	37180300	37181300	0.13793724801001678
chr17	37180400	37181400	0.4978281147285241
chr17	37180500	37181500	0.8309072364870694
chr17	37180600	37181600	1.28856044968648
chr17	37180700	37181700	1.7766859506276114
chr17	37180800	37181800	1.8103762807124093
chr17	37182000	37183000	1.3706514108503278
chr17	37182100	37183100	0.9032774478355524
chr17	37182200	37183200	1.2533236150824068
chr17	37182300	37183300	0.7675991698672072
chr17	37182400	37183400	0.2994413076992911
chr17	37182500	37183500	1.1752958314330155
chr17	37182600	37183600	1.3144421659461316
chr17	37182700	37183700	1.7677806086077572
chr17	37182800	37183800	2.068076012682929
chr17	37185500	37186500	0.47019534437963395
chr17	37185600	37186600	0.2175996847773571
chr17	37185700	37186700	0.42789668979465856
chr17	37185800	37186800	-0.04863581163279071
chr17	37185900	37186900	-0.4621688598948696
chr17	37186000	37187000	-0.40991587535445617
chr17	37186100	37187100	-0.4505188942006089
chr17	37186200	37187200	-0.7935638241278291
chr17	37186300	37187300	-1.359775731797496
chr17	37186400	37187400	-0.9802634100534702
chr17	37186500	37187500	-0.9436401849932741
chr17	37186600	37187600	-1.7493369528000318
chr17	37186700	37187700	-2.730915560760808
chr17	37186800	37187800	-2.503936501897251
chr17	37186900	37187900	-2.272807481539429
chr17	37187000	37188000	-1.6475069750807525
chr17	37187100	37188100	-1.5179817660724306
chr17	37187200	37188200	-1.2024835274405297
chr17	37187300	37188300	-1.4333249426749408
chr17	37187400	37188400	-0.15421086519422536
chr17	37187500	37188500	1.7514027794931737
chr17	37187600	37188600	2.6193838057685017
chr17	37187700	37188700	3.0021929372634
chr17	37187800	37188800	3.3765374384755247
chr17	37187900	37188900	3.2371896006370133
chr17	37188000	37189000	2.9505415169750084
chr17	37188100	37189100	3.2329479367474843
chr17	37188200	37189200	2.9490552917112893
chr17	37188300	37189300	3.5278424286558088
chr17	37188400	37189400	2.8540883971974784
chr17	37188500	37189500	1.471927987639898
chr17	37188600	37189600	1.6492423221444352
chr17	37188700	37189700	2.0722830841098303
chr17	37188800	37189800	2.4637288791625096
chr17	37188900	37189900	2.3548846829027617
chr17	37189000	37190000	2.5279046148255264
chr17	37189100	37190100	2.5832334024551016
chr17	37189400	37190400	2.469369830106777
chr17	37190000	37191000	2.067302288306976
chr17	37190100	37191100	1.9887710123642592
chr17	37190200	37191200	2.456332326193858
chr17	37190300	37191300	3.0630010528763822
chr17	37190400	37191400	3.1477779425838337
chr17	37190500	37191500	3.5980828422384827
chr17	37190600	37191600	2.9778703594432945
chr17	37190700	37191700	3.015960757367549
chr17	37190800	37191800	2.5827327706426777
chr17	37190900	37191900	2.914049912254744
chr17	37191100	37192100	1.7028008202794482
chr17	37191800	37192800	1.8069202387711616
chr17	37191900	37192900	1.7623982406170469
chr17	37192000	37193000	2.6920057744444823
chr17	37192100	37193100	3.214550229320398
chr17	37192200	37193200	2.513817925505395
chr17	37192300	37193300	1.6742485762356751
chr17	37192400	37193400	1.9400220570356528
chr17	37192500	37193500	1.9878978029041856
chr17	37192600	37193600	2.2683862090633933
chr17	37192700	37193700	1.7705994486564898
chr17	37192800	37193800	1.8550502056476044
chr17	37192900	37193900	2.2151980377690483
chr17	37193000	37194000	1.2517886875085125
chr17	37193100	37194100	0.6175696293870648
chr17	37193200	37194200	0.7644941548164325
chr17	37193300	37194300	0.4574826700826087
chr17	37193400	37194400	0.631088026358374
chr17	37193500	37194500	0.27530181996922704
chr17	37193600	37194600	-0.021937684553412568
chr17	37193700	37194700	0.5968613211250882
chr17	37193800	37194800	0.8294798226677379
chr17	37193900	37194900	0.5937325311204935
chr17	37194000	37195000	0.6112626881166289
chr17	37194100	37195100	0.7552468409684786
chr17	37194200	37195200	0.7594890054320618
chr17	37194300	37195300	0.8907234496260426
chr17	37194400	37195400	0.6040220007350197
chr17	37194500	37195500	0.6902467822619252
chr17	37194600	37195600	1.052368557387131
chr17	37194700	37195700	0.7507405502476322
chr17	37194800	37195800	0.8618843040174725
chr17	37194900	37195900	0.629405523631387
chr17	37195000	37196000	1.3230993119503447
chr17	37195100	37196100	2.0854018680646584
chr17	37195200	37196200	1.6972485003049484
chr17	37195300	37196300	1.788349538377896
chr17	37195400	37196400	1.3233168362905876
chr17	37195500	37196500	1.4257568174321256
chr17	37195600	37196600	1.070664963524572
chr17	37195700	37196700	1.016613518895265
chr17	37195800	37196800	0.6067253063365308
chr17	37195900	37196900	1.1009308329530896
chr17	37196000	37197000	1.2680649865176485
chr17	37196100	37197100	0.5417350332968037
chr17	37196200	37197200	1.038197067200821
chr17	37196300	37197300	1.0966429950915608
chr17	37196400	37197400	1.6267829814131207
chr17	37196500	37197500	1.6181524957114874
chr17	37196600	37197600	1.7299006202498268
chr17	37196700	37197700	1.650236141207453
chr17	37196800	37197800	1.8372765392351933
chr17	37196900	37197900	1.9237721295219383
chr17	37197000	37198000	1.9664311935828747
chr17	37197100	37198100	2.2473927141519168
chr17	37197200	37198200	1.8498836788142377
chr17	37197300	37198300	1.1335089334877784
chr17	37197400	37198400	1.3689614416792215
chr17	37197500	37198500	0.7470007798929169
chr17	37197600	37198600	0.3768473253020986
chr17	37197700	37198700	0.6553851625608537
chr17	37197800	37198800	0.15862372910502268
chr17	37197900	37198900	-0.4966721417200417
chr17	37198000	37199000	-0.6480540820383379
chr17	37198100	37199100	-0.4992515328369784
chr17	37198200	37199200	0.1750790578599245
chr17	37198300	37199300	0.7041039958710513
chr17	37198400	37199400	0.4908573920183965
chr17	37198500	37199500	0.9522503305677756
chr17	37198600	37199600	0.9617235827351476
chr17	37198700	37199700	1.1417312893082865
chr17	37198800	37199800	1.5752394910498746
chr17	37198900	37199900	1.7633505607165991
chr17	37199000	37200000	2.007569822549707
chr17	37199100	37200100	2.343658646356716
chr17	37199200	37200200	1.768763683207566
chr17	37199300	37200300	1.7380449241384843
chr17	37199400	37200400	1.1931602282197358
chr17	37199500	37200500	1.6391089232837992
chr17	37199600	37200600	1.5824361073967441
chr17	37199700	37200700	1.4357729464094469
chr17	37199800	37200800	1.5540839560161015
chr17	37199900	37200900	1.748258028045711
chr17	37200000	37201000	1.4806408903976502
chr17	37200100	37201100	0.1989322908020288
chr17	37200200	37201200	0.2713597557452228
chr17	37200300	37201300	0.14232367515588915
chr17	37200400	37201400	0.4752263528426248
chr17	37200500	37201500	0.22863044043874786
chr17	37200600	37201600	0.6104291024515328
chr17	37200700	37201700	-0.09064229909833514
chr17	37200800	37201800	-0.02879600796622325
chr17	37200900	37201900	-0.5539794215531775
chr17	37201000	37202000	-0.3897904568440888
chr17	37201100	37202100	0.34094307912293564
chr17	37201200	37202200	-0.020570654235837583
chr17	37201300	37202300	-0.06121908366411233
chr17	37201400	37202400	-0.048081059950649936
chr17	37201500	37202500	-0.23976607833747385
chr17	37201600	37202600	-0.45647943550928494
chr17	37201700	37202700	0.13854567526436473
chr17	37203100	37204100	2.5270581913458257
chr17	37203200	37204200	2.3204278034967194
chr17	37203300	37204300	1.6700274101326869
chr17	37203400	37204400	1.843822002682752
chr17	37203500	37204500	1.5994997555730726
chr17	37203600	37204600	1.8941593827223089
chr17	37203700	37204700	1.4966690497325752
chr17	37203800	37204800	1.676301186432603
chr17	37203900	37204900	1.6069401914542558
chr17	37204000	37205000	0.6285766147940569
chr17	37204100	37205100	0.5177005818057882
chr17	37204200	37205200	0.09335039865147854
chr17	37204300	37205300	0.31260390340405303
chr17	37204400	37205400	0.7061816312991187
chr17	37204500	37205500	0.9804773017715516
chr17	37204600	37205600	-0.003352737936570286
chr17	37204700	37205700	0.5105311928545605
chr17	37204800	37205800	0.2684829952488285
chr17	37204900	37205900	0.7579386469823655
chr17	37205000	37206000	1.133232770316148
chr17	37205100	37206100	0.4888376285570354
chr17	37205200	37206200	0.9996802562492796
chr17	37205300	37206300	1.2473244918784057
chr17	37205400	37206400	0.5524287278532137
chr17	37205500	37206500	0.6143181106483935
chr17	37205600	37206600	1.7264446206206523
chr17	37205700	37206700	1.2145550971032186
chr17	37205800	37206800	1.3205298246334418
chr17	37205900	37206900	0.7756940684307432
chr17	37206000	37207000	0.6558785449657639
chr17	37206100	37207100	1.1554268287216225
chr17	37206200	37207200	1.1173585677875888
chr17	37206300	37207300	1.2678330939775746
chr17	37206400	37207400	1.759601599523546
chr17	37206500	37207500	1.5378307825050628
chr17	37206600	37207600	1.3616203838163337
chr17	37206700	37207700	1.7569121872193938
chr17	37206800	37207800	2.5824233368327896
chr17	37206900	37207900	2.623874410452036
chr17	37207000	37208000	2.6159583704093348
chr17	37207100	37208100	2.3745848415076094
chr17	37207200	37208200	2.11829756640298
chr17	37207300	37208300	1.9202149560568682
chr17	37207400	37208400	1.7669011733525528
chr17	37207500	37208500	1.4632896427470057
chr17	37207600	37208600	1.32792876319082
chr17	37207700	37208700	0.9085661336759101
chr17	37207800	37208800	-0.3555844484804832
chr17	37207900	37208900	-0.3609247732129056
chr17	37208000	37209000	0.15223540433426277
chr17	37208100	37209100	0.18100117543171745
chr17	37208200	37209200	0.6961911007772336
chr17	37208300	37209300	0.7775693725592668
chr17	37208400	37209400	1.324416289155114
chr17	37208500	37209500	1.8533064649083824
chr17	37208600	37209600	1.4890067797744613
chr17	37208700	37209700	1.1616314653524598
chr17	37208800	37209800	1.1542992315156877
chr17	37208900	37209900	0.5583968386666299
chr17	37209000	37210000	0.44452235703734366
chr17	37209100	37210100	1.1283145651059774
chr17	37209200	37210200	1.267074923415069
chr17	37209300	37210300	0.879398472414578
chr17	37209400	37210400	0.33916780024313364
chr17	37209500	37210500	-0.01943749174999496
chr17	37209600	37210600	0.2079906266035751
chr17	37209700	37210700	0.7371523005815367
chr17	37210800	37211800	1.9123501850903848
chr17	37210900	37211900	1.7850413769689584
chr17	37211000	37212000	1.7982618501283834
chr17	37211100	37212100	1.5758765497080052
chr17	37211200	37212200	1.6234061310896415
chr17	37211300	37212300	1.5701136050100428
chr17	37211400	37212400	0.8657122316486591
chr17	37211500	37212500	0.8153482344288101
chr17	37211600	37212600	0.4533409731455929
chr17	37211700	37212700	0.8409201832402523
chr17	37211800	37212800	0.5961573464362732
chr17	37213400	37214400	0.7783865406766407
chr17	37213500	37214500	0.6134673339366133
chr17	37213600	37214600	0.32787330021075417
chr17	37213700	37214700	0.6029224217227944
chr17	37213800	37214800	0.1862073327709228
chr17	37213900	37214900	0.4273595413816212
chr17	37214000	37215000	-0.03636929507374035
chr17	37214100	37215100	0.12973202507863016
chr17	37214200	37215200	-0.07102007135195126
chr17	37214300	37215300	-0.3891709592160239
chr17	37214400	37215400	0.5865629012984112
chr17	37214500	37215500	1.0457264594869342
chr17	37214600	37215600	1.4446931283281224
chr17	37214700	37215700	1.2637284971269929
chr17	37214800	37215800	1.2781890728039185
chr17	37214900	37215900	1.0772194396457304
chr17	37215000	37216000	1.2538654319970153
chr17	37215100	37216100	1.2005143178724242
chr17	37215200	37216200	1.8828364519714784
chr17	37215300	37216300	1.95903759164098
chr17	37215400	37216400	1.0041670980110713
chr17	37215500	37216500	0.9253768498455428
chr17	37218200	37219200	1.1083902894820332
chr17	37218300	37219300	0.7372425882856505
chr17	37218400	37219400	-0.28636172896010703
chr17	37218500	37219500	-0.05104128514306939
chr17	37218600	37219600	-0.4013558213606993
chr17	37218700	37219700	-0.3281642574501774
chr17	37218800	37219800	-0.2560452639355332
chr17	37218900	37219900	0.3458466478283967
chr17	37219000	37220000	0.10340238176368803
chr17	37219100	37220100	0.11586261974340395
chr17	37219200	37220200	0.6206169478273273
chr17	37219300	37220300	1.0961636657287843
chr17	37219400	37220400	1.84248926025162
chr17	37219500	37220500	1.929634982680985
chr17	37219600	37220600	2.3309916544254983
chr17	37219700	37220700	2.5603441316577364
chr17	37219800	37220800	2.6110451291122034
chr17	37219900	37220900	2.5199973845983004
chr17	37220000	37221000	2.337811131604017
chr17	37220100	37221100	2.039724539076944
chr17	37220200	37221200	1.7311038055608277
chr17	37220300	37221300	1.1372244913679117
chr17	37220400	37221400	0.4069490811700676
chr17	37220500	37221500	0.6922743791932087
chr17	37220600	37221600	0.1880106910530156
chr17	37220700	37221700	-0.16112269318980102
chr17	37220800	37221800	-0.015486294345641232
chr17	37220900	37221900	0.36682473319475395
chr17	37221000	37222000	0.47371081757004635
chr17	37221100	37222100	0.6439412026643991
chr17	37221200	37222200	0.9125606108280988
chr17	37221300	37222300	1.2074371143718574
chr17	37221400	37222400	2.1104229650374307
chr17	37221500	37222500	2.243000623625607
chr17	37221600	37222600	2.6102128969022607
chr17	37221700	37222700	3.003226399539465
chr17	37221800	37222800	2.3545680769389783
chr17	37221900	37222900	1.7350063563502371
chr17	37222000	37223000	1.8006582014218802
chr17	37222100	37223100	1.7479974707184018
chr17	37222200	37223200	1.825433002631864
chr17	37222300	37223300	1.8684178369870428
chr17	37222400	37223400	1.6476128719012435
chr17	37222500	37223500	1.256691667228066
chr17	37222600	37223600	1.5210758170204184
chr17	37222700	37223700	1.2046242560425005
chr17	37222800	37223800	1.2550519182844455
chr17	37222900	37223900	1.427261035016551
chr17	37223000	37224000	1.3702046609141219
chr17	37223100	37224100	2.053062416244172
chr17	37223200	37224200	1.468248160057093
chr17	37223300	37224300	1.3343336935534955
chr17	37223400	37224400	1.466512675192276
chr17	37223500	37224500	1.568351886358357
chr17	37223600	37224600	0.9513716004945604
chr17	37223700	37224700	0.6580351715439203
chr17	37223800	37224800	0.7100758149844224
chr17	37223900	37224900	0.3441361705424824
chr17	37224000	37225000	0.4104963389139664
chr17	37224100	37225100	-0.2969515873509113
chr17	37224200	37225200	-0.12475016798853825
chr17	37224300	37225300	0.5939774743390029
chr17	37224400	37225400	0.6034351558453457
chr17	37224500	37225500	0.8687494340768269
chr17	37224600	37225600	-0.019708775198810258
chr17	37224700	37225700	0.11295638280338464
chr17	37224800	37225800	0.3959729517924722
chr17	37224900	37225900	0.3611946645690161
chr17	37225000	37226000	0.8265746615417068
chr17	37225100	37226100	0.5271185673328995
chr17	37225200	37226200	1.0882886439763697
chr17	37225300	37226300	0.578763659111264
chr17	37225400	37226400	1.0255758553626806
chr17	37225500	37226500	0.9264080966983428
chr17	37225600	37226600	1.620679392294532
chr17	37225700	37226700	1.799397429566949
chr17	37225800	37226800	1.4258965211366923
chr17	37225900	37226900	1.725987653510119
chr17	37226000	37227000	1.059634540958927
chr17	37226100	37227100	1.2170726803053131
chr17	37226200	37227200	0.8751984162487858
chr17	37226300	37227300	1.189454348113122
chr17	37226400	37227400	0.41635772567848783
chr17	37226500	37227500	0.1834348850001601
chr17	37226600	37227600	0.3291940472452978
chr17	37226700	37227700	0.4801110021261901
chr17	37226800	37227800	0.9099131525599106
chr17	37226900	37227900	0.9762774434119176
chr17	37227000	37228000	0.6216368542657739
chr17	37227100	37228100	0.8250263697581726
chr17	37229800	37230800	1.6658973019362855
chr17	37229900	37230900	1.5175437159841398
chr17	37230000	37231000	1.4695724233497693
chr17	37230100	37231100	1.732706504969115
chr17	37230200	37231200	1.005559400773408
chr17	37230300	37231300	0.6567285686800123
chr17	37230400	37231400	0.9796238972123096
chr17	37230500	37231500	0.9461402290679118
chr17	37230600	37231600	0.7160067877840616
chr17	37230700	37231700	1.2389299514483267
chr17	37230800	37231800	0.6175578746675933
chr17	37230900	37231900	0.7643039608960172
chr17	37231000	37232000	0.4990406023170681
chr17	37231100	37232100	-0.0980411136974299
chr17	37231200	37232200	0.08613487551131026
chr17	37231300	37232300	0.3951030442357926
chr17	37231400	37232400	-0.3256943809497045
chr17	37231500	37232500	-0.2825999730457436
chr17	37231600	37232600	-0.21665502035506806
chr17	37231700	37232700	-0.4352032393635637
chr17	37231800	37232800	0.05266644771771711
chr17	37231900	37232900	0.379867079981458
chr17	37232000	37233000	1.1118770858205542
chr17	37232100	37233100	1.0605024279678443
chr17	37232200	37233200	1.5806661744877435
chr17	37232300	37233300	1.8075390038964765
chr17	37232400	37233400	2.031186934463052
chr17	37232500	37233500	2.177938202565316
chr17	37232600	37233600	1.9319140941043589
chr17	37232700	37233700	1.6851501125880124
chr17	37232800	37233800	1.5630047447585111
chr17	37232900	37233900	1.16961035613146
chr17	37233000	37234000	0.24829889705017494
chr17	37233100	37234100	0.3461070769900185
chr17	37233200	37234200	0.0801057412712868
chr17	37233300	37234300	-0.8045873622590168
chr17	37233400	37234400	-0.546616052466803
chr17	37233500	37234500	-0.2871647743280193
chr17	37233600	37234600	-0.3822503398767453
chr17	37233700	37234700	-0.7078665631701596
chr17	37233800	37234800	-0.4662932855760311
chr17	37233900	37234900	-0.1854465869625289
chr17	37234000	37235000	0.47041241322369587
chr17	37234100	37235100	1.3605411678728423
chr17	37234200	37235200	1.2554211728216085
chr17	37234300	37235300	1.6906584594819845
chr17	37234400	37235400	1.7511402771227542
chr17	37234500	37235500	1.1937703390533465
chr17	37234600	37235600	0.9952442905462816
chr17	37234700	37235700	1.3906429890706975
chr17	37234800	37235800	0.5119395428402964
chr17	37234900	37235900	0.22109027947567253
chr17	37235000	37236000	-0.2334256983135136
chr17	37235100	37236100	-0.8734807894964554
chr17	37235200	37236200	-0.9069370336290618
chr17	37235300	37236300	-0.4987529311990974
chr17	37235400	37236400	-1.1190289287397155
chr17	37235500	37236500	-1.0459836411547967
chr17	37235600	37236600	-0.033135880459890035
chr17	37235700	37236700	-1.0147715457302384
chr17	37235800	37236800	-0.5340613291070452
chr17	37235900	37236900	-0.4236680921569887
chr17	37236000	37237000	0.20085860016149987
chr17	37236100	37237100	0.21139981148901732
chr17	37236200	37237200	-0.22035084052368187
chr17	37236300	37237300	0.1379987130751574
chr17	37236400	37237400	0.9553125420011812
chr17	37236500	37237500	1.0045608533260475
chr17	37236600	37237600	0.6900581896279278
chr17	37236700	37237700	1.45707172782085
chr17	37236800	37237800	1.2941628340925353
chr17	37236900	37237900	1.4518226892022494
chr17	37237000	37238000	0.9866750891302595
chr17	37237100	37238100	0.9486803104856054
chr17	37237200	37238200	1.7260060193745523
chr17	37237300	37238300	1.4948670585786286
chr17	37238400	37239400	0.6981395793607537
chr17	37238500	37239500	0.6006905124903933
chr17	37238600	37239600	0.7118437274126398
chr17	37238700	37239700	0.4514514776578711
chr17	37238800	37239800	-0.1460019269435104
chr17	37238900	37239900	-0.8638892845772931
chr17	37239000	37240000	-1.179648864263771
chr17	37239100	37240100	-1.0025884439315178
chr17	37239200	37240200	-0.6085512140125721
chr17	37239300	37240300	-0.4426995321289645
chr17	37239400	37240400	-0.3163948691538755
chr17	37239500	37240500	-0.18384950384142493
chr17	37239600	37240600	0.6657271012163555
chr17	37239700	37240700	0.7979790521256289
chr17	37239800	37240800	1.2076606682356197
chr17	37239900	37240900	1.2609637490202508
chr17	37240000	37241000	1.803078666087512
chr17	37240100	37241100	2.4272268531811143
chr17	37240200	37241200	2.0352958276130937
chr17	37240300	37241300	1.9554493431351945
chr17	37240400	37241400	1.8966533106731405
chr17	37240500	37241500	2.0176542875819528
chr17	37240600	37241600	0.3490219776368821
chr17	37240700	37241700	0.06985544224343886
chr17	37240800	37241800	-0.29566583316960465
chr17	37240900	37241900	-0.08007072241897463
chr17	37241000	37242000	0.04931986297124944
chr17	37241100	37242100	-0.2191432253839293
chr17	37241200	37242200	0.5974926763299455
chr17	37241300	37242300	0.7390162518657559
chr17	37241400	37242400	0.6952164053531512
chr17	37241500	37242500	0.17221103353749195
chr17	37241600	37242600	0.28206571737277303
chr17	37241700	37242700	0.2766856940158485
chr17	37241800	37242800	0.521934089643709
chr17	37241900	37242900	0.7669410351004803
chr17	37242000	37243000	0.2806989160153204
chr17	37242100	37243100	0.6886088425524799
chr17	37242200	37243200	0.477366045907568
chr17	37242300	37243300	0.5650721926690637
chr17	37242400	37243400	0.3157347994529075
chr17	37242500	37243500	1.0305228977803305
chr17	37242600	37243600	1.68267431068492
chr17	37242700	37243700	1.8372372404610928
chr17	37242800	37243800	1.4856404174899072
chr17	37242900	37243900	1.3684604763980652
chr17	37243000	37244000	1.4215498378789495
chr17	37243100	37244100	0.7612998431914323
chr17	37243200	37244200	1.3976354440439325
chr17	37243300	37244300	1.1789088934027054
chr17	37243400	37244400	1.8083723531325893
chr17	37243500	37244500	1.7052107947969948
chr17	37243600	37244600	1.4013709565174963
chr17	37243700	37244700	1.95680236495986
chr17	37243800	37244800	2.4754123004699906
chr17	37243900	37244900	2.677562993341769
chr17	37244000	37245000	2.9396383320607944
chr17	37244100	37245100	2.800666887017312
chr17	37244200	37245200	2.6798449570346
chr17	37244300	37245300	2.927348317667033
chr17	37244400	37245400	2.062658246911754
chr17	37244500	37245500	1.853319527522076
chr17	37244600	37245600	1.9012883048920848
chr17	37244700	37245700	1.1694919215221218
chr17	37244800	37245800	1.116443726448216
chr17	37244900	37245900	0.7897987337499249
chr17	37245000	37246000	0.4879872403284121
chr17	37245100	37246100	0.6786906668819186
chr17	37245200	37246200	0.2442251538250204
chr17	37245300	37246300	0.3524933861430201
chr17	37245400	37246400	0.3698768170441592
chr17	37245500	37246500	0.5075043743669029
chr17	37245600	37246600	0.7847541233229068
chr17	37245700	37246700	1.088197301424032
chr17	37245800	37246800	1.2022542347149592
chr17	37245900	37246900	1.6345760247551029
chr17	37246000	37247000	2.5023787264399835
chr17	37246100	37247100	3.0459739867871547
chr17	37246200	37247200	2.9135204199412152
chr17	37246300	37247300	2.577528917101225
chr17	37246400	37247400	3.2512341347678926
chr17	37247400	37248400	2.11238673896956
chr17	37247500	37248500	1.7346442851068888
chr17	37247600	37248600	1.2561016059091967
chr17	37247700	37248700	2.1328223975855662
chr17	37247800	37248800	1.706690796335531
chr17	37247900	37248900	2.0342615043183696
chr17	37248000	37249000	1.7284872532548854
chr17	37248100	37249100	0.9547518611324792
chr17	37248200	37249200	0.8935901899081262
chr17	37248300	37249300	0.90568518794277
chr17	37248400	37249400	0.9720846278327712
chr17	37248500	37249500	0.7796052310071285
chr17	37248600	37249600	1.24689527211144
chr17	37248700	37249700	0.21195162300719045
chr17	37248800	37249800	0.4424609955932849
chr17	37248900	37249900	0.3015844378207513
chr17	37249000	37250000	0.486722801839589
chr17	37249100	37250100	-0.08085789726320489
chr17	37249200	37250200	-0.2794819574786901
chr17	37249300	37250300	0.05197058914062079
chr17	37249400	37250400	-0.1832846364423187
chr17	37249500	37250500	0.3901218851577699
chr17	37249600	37250600	0.5248737088032627
chr17	37249700	37250700	0.8578867497882281
chr17	37249800	37250800	0.8580956993361796
chr17	37249900	37250900	0.41567648671016094
chr17	37250000	37251000	0.34007861335985295
chr17	37250100	37251100	1.2756640931746634
chr17	37250200	37251200	0.784263612127221
chr17	37250300	37251300	0.7079999922183503
chr17	37250400	37251400	0.31451760566414944
chr17	37250500	37251500	0.6241888979044814
chr17	37250600	37251600	0.2693960757725682
chr17	37250700	37251700	-0.2917395887960794
chr17	37250800	37251800	-0.18905927302421985
chr17	37250900	37251900	0.3081419992026356
chr17	37251000	37252000	0.49317221246657
chr17	37251100	37252100	1.0916261047166582
chr17	37251200	37252200	2.0320654072225053
chr17	37251300	37252300	1.6829638295030298
chr17	37251400	37252400	2.021888078208603
chr17	37251500	37252500	1.3463864882699996
chr17	37251600	37252600	1.05333827009873
chr17	37251700	37252700	1.3973541654116683
chr17	37251800	37252800	1.3083111559188685
chr17	37251900	37252900	1.3903451371536837
chr17	37252000	37253000	2.097636602534688
chr17	37252100	37253100	1.592653156141214
chr17	37252200	37253200	1.986974893879747
chr17	37252300	37253300	2.5851961175198204
chr17	37252400	37253400	3.2112250312226167
chr17	37252500	37253500	3.6519598156079582
chr17	37252600	37253600	3.302606241854096
chr17	37252700	37253700	4.007233641136171
chr17	37252800	37253800	3.883046687395891
chr17	37252900	37253900	3.778996063552919
chr17	37253000	37254000	3.1482665258815996
chr17	37253100	37254100	2.7022926599010137
chr17	37253200	37254200	2.0941230925894248
chr17	37253300	37254300	1.4286676691340514
chr17	37253400	37254400	1.0185300361056642
chr17	37253500	37254500	0.4734964701782009
chr17	37253600	37254600	1.4078541063115293
chr17	37253700	37254700	0.24425743148904355
chr17	37253800	37254800	0.5995055802007283
chr17	37253900	37254900	0.9035370108709772
chr17	37254000	37255000	0.6475400968566233
chr17	37254900	37255900	1.2149896175132726
chr17	37255000	37256000	1.3539737835771157
chr17	37255100	37256100	1.3655468580945085
chr17	37255200	37256200	1.6183077048445476
chr17	37255300	37256300	1.1732119391375373
chr17	37255400	37256400	0.5971164264734807
chr17	37255500	37256500	0.28457640207658896
chr17	37255600	37256600	-0.32336832565124185
chr17	37255700	37256700	-0.18243361332105304
chr17	37255800	37256800	-0.7864183430487126
chr17	37255900	37256900	-1.8899200874342208
chr17	37256000	37257000	-2.1615628909251416
chr17	37256100	37257100	-2.3027482101708694
chr17	37256200	37257200	-2.3429084651078504
chr17	37256300	37257300	-1.7152218974291396
chr17	37256400	37257400	-1.2702350403416942
chr17	37256500	37257500	-1.7377914189727643
chr17	37256600	37257600	-1.1845220780887482
chr17	37256700	37257700	-1.3798101215092928
chr17	37256800	37257800	-0.02044606703266052
chr17	37256900	37257900	1.3986228624329582
chr17	37257000	37258000	1.0203474848999283
chr17	37257100	37258100	0.9376655037414362
chr17	37257200	37258200	1.753997924031186
chr17	37257300	37258300	2.364208574825757
chr17	37257400	37258400	2.3845379278509595
chr17	37257500	37258500	2.620042803976123
chr17	37257600	37258600	2.9520092782450207
chr17	37257700	37258700	3.184039881083963
chr17	37257800	37258800	2.785512942627204
chr17	37257900	37258900	3.0384997022275604
chr17	37258000	37259000	3.337901569519402
chr17	37258100	37259100	3.4479254009455693
chr17	37258200	37259200	3.15086392070488
chr17	37258300	37259300	2.1410187652925434
chr17	37258400	37259400	2.677979835518834
chr17	37258500	37259500	3.8818554476161764
chr17	37258600	37259600	3.62844658307284
chr17	37258700	37259700	3.4998099026863474
chr17	37258800	37259800	2.625865472640452
chr17	37258900	37259900	2.1165718743445616
chr17	37259000	37260000	2.4436456413949346
chr17	37260600	37261600	0.8579838918989431
chr17	37260700	37261700	0.8280804002918676
chr17	37260800	37261800	1.3361657111214469
chr17	37260900	37261900	1.056748796831941
chr17	37261000	37262000	1.1939255889823006
chr17	37261100	37262100	1.2732518752094495
chr17	37261200	37262200	1.1672279117830269
chr17	37261300	37262300	0.9818602254316666
chr17	37261400	37262400	1.3935238889101411
chr17	37261500	37262500	0.9873259562895836
chr17	37261600	37262600	0.6803624003590139
chr17	37261700	37262700	0.9033075325125642
chr17	37261800	37262800	0.16053199598807005
chr17	37261900	37262900	0.2803276536643852
chr17	37262000	37263000	0.32069361885558156
chr17	37262100	37263100	-0.1876398568705704
chr17	37262200	37263200	-0.6686054971754867
chr17	37262300	37263300	-0.3932557652080223
chr17	37262400	37263400	-0.4296766605724097
chr17	37262500	37263500	8.194671753256385e-06
chr17	37262600	37263600	-0.2430458781291181
chr17	37262700	37263700	-0.2359916015555655
chr17	37262800	37263800	1.1883643572873932
chr17	37262900	37263900	2.052066245271845
chr17	37263000	37264000	1.5693363025860991
chr17	37263100	37264100	2.6514538163489214
chr17	37263200	37264200	3.164088502980124
chr17	37263300	37264300	2.9122985129608248
chr17	37263400	37264400	2.745569061815118
chr17	37263500	37264500	2.3047443683686994
chr17	37263600	37264600	2.589313687806696
chr17	37263700	37264700	2.6904173257281117
chr17	37263800	37264800	1.162776454683454
chr17	37263900	37264900	-0.006332152925322627
chr17	37264000	37265000	0.08983168494534535
chr17	37264100	37265100	-0.8603842198090604
chr17	37264200	37265200	-0.6517904265419903
chr17	37264300	37265300	-0.5258938587742209
chr17	37264400	37265400	0.5994670123715521
chr17	37264500	37265500	1.2397260228662383
chr17	37264600	37265600	1.1254344186308307
chr17	37264700	37265700	0.8300939095794769
chr17	37264800	37265800	0.975749380051836
chr17	37264900	37265900	0.9866547768995196
chr17	37265000	37266000	0.9490437142672264
chr17	37265100	37266100	1.4483679461066514
chr17	37265200	37266200	1.2903198136107294
chr17	37265300	37266300	1.2371613645537751
chr17	37265400	37266400	0.6781967225612547
chr17	37265500	37266500	0.10039288036066664
chr17	37265600	37266600	-0.5904604564343032
chr17	37265700	37266700	-0.663135009832338
chr17	37265800	37266800	-0.5177355092270051
chr17	37265900	37266900	-0.09768998052409596
chr17	37266000	37267000	0.2873125335626039
chr17	37266100	37267100	0.31413054842424143
chr17	37266200	37267200	0.4784258437817485
chr17	37266400	37267400	0.11728432050944995
chr17	37266500	37267500	0.1183957049647553
chr17	37266600	37267600	1.147760981260768
chr17	37266700	37267700	1.0572118775759671
chr17	37266800	37267800	1.2174722401526783
chr17	37266900	37267900	1.2686585213762391
chr17	37267000	37268000	1.2937244153359497
chr17	37267100	37268100	0.9418051318926572
chr17	37267200	37268200	0.943376495120835
chr17	37267300	37268300	0.6560201663278976
chr17	37267400	37268400	0.8496345561630152
chr17	37267500	37268500	0.9098886929604124
chr17	37267600	37268600	0.3054142422075047
chr17	37267700	37268700	0.5676458722970921
chr17	37267800	37268800	0.6553411511676904
chr17	37267900	37268900	0.3686296151987206
chr17	37269800	37270800	0.16722137905802853
chr17	37269900	37270900	0.31268259474454857
chr17	37270000	37271000	0.7365157803536848
chr17	37270100	37271100	0.38117320068623584
chr17	37270200	37271200	0.7645969820088809
chr17	37270300	37271300	0.4984786607647212
chr17	37270400	37271400	0.7313342316003194
chr17	37270500	37271500	0.5804018566800218
chr17	37270600	37271600	1.7273028313781675
chr17	37270700	37271700	1.6374448141387992
chr17	37270900	37271900	1.1460470676728496
chr17	37271000	37272000	1.2255547799857849
chr17	37271100	37272100	1.3584821716460935
chr17	37271200	37272200	1.3497151716472224
chr17	37271300	37272300	1.812661018841364
chr17	37271400	37272400	1.351213152512747
chr17	37271500	37272500	1.943092359179836
chr17	37271600	37272600	1.0327727963940934
chr17	37271700	37272700	1.546355610050102
chr17	37271800	37272800	1.4674998947827735
chr17	37271900	37272900	1.2803255356175598
chr17	37272000	37273000	1.2878860075075753
chr17	37272100	37273100	1.212387608349059
chr17	37272200	37273200	1.5461299670890507
chr17	37272300	37273300	1.6864065496397518
chr17	37272400	37273400	1.8029321853709352
chr17	37272500	37273500	1.1527318322244755
chr17	37272600	37273600	1.5716316944872544
chr17	37272700	37273700	1.2812546680636638
chr17	37272800	37273800	1.4606905971797293
chr17	37272900	37273900	1.5832211221005583
chr17	37273000	37274000	1.7772768818511908
chr17	37273100	37274100	1.7509795757471247
chr17	37273200	37274200	1.6742485361657442
chr17	37273300	37274300	2.105943808261338
chr17	37273400	37274400	2.4009809193064418
chr17	37273500	37274500	2.9052473916852612
chr17	37273600	37274600	3.085237019616464
chr17	37273700	37274700	2.946640357447128
chr17	37273800	37274800	2.6286421600544845
chr17	37273900	37274900	1.9475263010089297
chr17	37274000	37275000	1.6839518082755593
chr17	37274100	37275100	1.6888660166024725
chr17	37274200	37275200	0.8095974655236274
chr17	37274300	37275300	-0.1548844679563174
chr17	37274400	37275400	-0.5583639490941437
chr17	37275500	37276500	1.0914296796305911
chr17	37275600	37276600	0.7903176500091711
chr17	37275700	37276700	1.664231119816035
chr17	37275800	37276800	1.7371310277359688
chr17	37275900	37276900	2.48164269964279
chr17	37276000	37277000	1.9302870870664215
chr17	37276100	37277100	1.7405500777543017
chr17	37276200	37277200	1.4843857054501692
chr17	37276300	37277300	1.5282975596297337
chr17	37276400	37277400	1.4228715055706591
chr17	37276500	37277500	0.39656289338485934
chr17	37276600	37277600	0.4381826154208102
chr17	37276700	37277700	-0.4064711576025333
chr17	37276800	37277800	-0.009071620634659465
chr17	37276900	37277900	-0.3884489557728954
chr17	37277000	37278000	0.6669792569785027
chr17	37277100	37278100	0.6681400090709285
chr17	37277200	37278200	1.2698101776899977
chr17	37277300	37278300	1.230681997582335
chr17	37277400	37278400	1.0367080467294736
chr17	37277500	37278500	1.6819473513108265
chr17	37277600	37278600	1.8346535549311844
chr17	37277700	37278700	2.125616119921587
chr17	37277800	37278800	1.7081527642405308
chr17	37277900	37278900	1.904642790800097
chr17	37278000	37279000	0.6276324337475692
chr17	37278100	37279100	0.5356636232176301
chr17	37278200	37279200	0.5487176576285006
chr17	37278300	37279300	0.36469221720593226
chr17	37278400	37279400	0.5205740365773862
chr17	37278500	37279500	-0.20167067359403973
chr17	37278600	37279600	0.27017545765341416
chr17	37278700	37279700	0.4007629313136101
chr17	37278800	37279800	0.9356582370253742
chr17	37278900	37279900	0.6736574368341546
chr17	37279000	37280000	1.0780436167052236
chr17	37279100	37280100	1.0057164233781049
chr17	37279200	37280200	0.3830262128547745
chr17	37279300	37280300	1.15610139522297
chr17	37279400	37280400	1.40962459959268
chr17	37279500	37280500	1.8133915486929524
chr17	37279600	37280600	1.0319467427841853
chr17	37279700	37280700	1.2383419952582322
chr17	37279800	37280800	1.202176195655314
chr17	37279900	37280900	1.486130901504835
chr17	37280000	37281000	1.0851590318861477
chr17	37280100	37281100	0.7094823575066701
chr17	37280200	37281200	1.0580231026747575
chr17	37281100	37282100	0.7319898089556244
chr17	37281200	37282200	1.0632194681640312
chr17	37281300	37282300	0.6464782067867896
chr17	37281400	37282400	-0.017766284172654353
chr17	37281500	37282500	0.26611755295154305
chr17	37281600	37282600	0.31646099798469995
chr17	37281700	37282700	1.118665804528095
chr17	37281800	37282800	0.3706952116799467
chr17	37281900	37282900	0.4919158192052635
chr17	37282000	37283000	0.31981138777319895
chr17	37282100	37283100	-0.16425729657055746
chr17	37282200	37283200	-0.902308276586992
chr17	37282300	37283300	-0.12232552790737353
chr17	37282400	37283400	1.363235556905354
chr17	37282500	37283500	1.064345529715067
chr17	37282600	37283600	1.023934103664933
chr17	37282700	37283700	1.27721595393862
chr17	37282800	37283800	1.7261172593643368
chr17	37282900	37283900	0.9249277471568352
chr17	37283000	37284000	0.7081149255602273
chr17	37283100	37284100	0.7499519349061291
chr17	37283200	37284200	1.307804454000386
chr17	37283300	37284300	0.9513445508309308
chr17	37283400	37284400	-0.2267411649104401
chr17	37283500	37284500	0.23583447116318426
chr17	37283600	37284600	0.039405295882037186
chr17	37283700	37284700	0.16416115044157908
chr17	37283800	37284800	0.5152102744033822
chr17	37283900	37284900	1.4626763360241997
chr17	37284000	37285000	2.756347320589697
chr17	37284100	37285100	3.082074330041176
chr17	37284200	37285200	2.7063322132924803
chr17	37284300	37285300	2.79201297213427
chr17	37284400	37285400	2.3217615621192818
chr17	37284500	37285500	1.8947096857139656
chr17	37284600	37285600	2.156430829376112
chr17	37284700	37285700	1.9988047767101704
chr17	37284800	37285800	1.9344741213408967
chr17	37284900	37285900	1.6619310020849256
chr17	37285000	37286000	0.6797230325921099
chr17	37285100	37286100	0.2202879822564259
chr17	37285200	37286200	0.2815689356533733
chr17	37285300	37286300	0.37812924330690667
chr17	37285400	37286400	0.5820165535484465
chr17	37285500	37286500	0.15666520528873876
chr17	37285600	37286600	0.04999227947682236
chr17	37285700	37286700	-0.2987036482538333
chr17	37285800	37286800	0.04382629887381174
chr17	37285900	37286900	-0.6034843358323663
chr17	37286000	37287000	-0.5082156480970724
chr17	37286100	37287100	-0.3739488126676617
chr17	37286200	37287200	-0.6996064280565204
chr17	37286300	37287300	-0.9215577140833224
chr17	37286400	37287400	-1.0934927031944497
chr17	37286500	37287500	-0.6107519043096056
chr17	37287600	37288600	-0.5205595121489703
chr17	37287700	37288700	-0.5940603853192905
chr17	37287800	37288800	0.02805541652196421
chr17	37287900	37288900	-0.22383489059940284
chr17	37288000	37289000	-0.33882649680597404
chr17	37288100	37289100	0.545825825287438
chr17	37288200	37289200	1.1451541784604775
chr17	37288300	37289300	1.0978076205198268
chr17	37288400	37289400	1.6178691203612088
chr17	37288500	37289500	2.4615859345131947
chr17	37288600	37289600	2.4131574878544617
chr17	37288700	37289700	2.5192431329069898
chr17	37288800	37289800	2.2405863430510986
chr17	37288900	37289900	2.464864494469191
chr17	37289000	37290000	2.035698616372524
chr17	37289100	37290100	1.5012185301589067
chr17	37289200	37290200	1.2111691021869493
chr17	37289300	37290300	0.5678899326862019
chr17	37289400	37290400	0.7311230190521494
chr17	37289500	37290500	-0.020228742244149285
chr17	37289600	37290600	0.2477526806381845
chr17	37289700	37290700	-0.20936667136532894
chr17	37289800	37290800	-0.07482113045955717
chr17	37289900	37290900	0.07614535840768592
chr17	37290000	37291000	0.43902759141916553
chr17	37291100	37292100	1.063677352696768
chr17	37291200	37292200	0.9575685197363424
chr17	37291300	37292300	0.8929824493276001
chr17	37291400	37292400	0.7640115963442761
chr17	37291500	37292500	0.8464110023496888
chr17	37291600	37292600	0.5770761968939313
chr17	37291700	37292700	0.5006282637844576
chr17	37291800	37292800	0.6765389809235584
chr17	37291900	37292900	0.02578425852862556
chr17	37292000	37293000	0.2315204185677886
chr17	37292100	37293100	0.39158063841059104
chr17	37292200	37293200	0.4878480985142597
chr17	37292300	37293300	0.2106711236224784
chr17	37292400	37293400	0.5054611442977938
chr17	37292500	37293500	0.5099130937670147
chr17	37293600	37294600	1.5360886323243312
chr17	37293700	37294700	1.811169600004118
chr17	37293800	37294800	1.7907411867410052
chr17	37293900	37294900	2.11113575037478
chr17	37294000	37295000	2.1175669928312417
chr17	37294100	37295100	1.906347779056353
chr17	37294200	37295200	1.9978011902242248
chr17	37294300	37295300	2.136719473791255
chr17	37294400	37295400	2.0736495188152286
chr17	37294500	37295500	2.0876193283091182
chr17	37294600	37295600	1.5646181877905376
chr17	37294700	37295700	1.618232413489472
chr17	37294800	37295800	1.6340571614107442
chr17	37294900	37295900	1.2022675957564308
chr17	37295000	37296000	1.2534893429219973
chr17	37295100	37296100	1.3521026497018866
chr17	37295200	37296200	0.9542483260611636
chr17	37295300	37296300	0.8784075846607841
chr17	37297200	37298200	1.85192032142078
chr17	37297300	37298300	2.1081853713892653
chr17	37297400	37298400	1.3259001427436408
chr17	37297500	37298500	-0.26301547775790746
chr17	37297600	37298600	-0.683525244589383
chr17	37297700	37298700	-0.2136571334401953
chr17	37297800	37298800	-0.20386733615707292
chr17	37297900	37298900	-0.21732333680853852
chr17	37298000	37299000	-1.2637086627211735
chr17	37298100	37299100	-0.9987210945747664
chr17	37298200	37299200	-0.4860600805045988
chr17	37298300	37299300	-0.6595491789440614
chr17	37298400	37299400	0.5764671870683845
chr17	37298500	37299500	1.846008857719437
chr17	37298600	37299600	2.1782822497425367
chr17	37298700	37299700	1.3701744014661623
chr17	37298800	37299800	1.4291553975578668
chr17	37298900	37299900	0.9679964542092656
chr17	37299000	37300000	1.7818497767195116
chr17	37299100	37300100	2.4006388125515103
chr17	37299200	37300200	1.9516802294466555
chr17	37299300	37300300	2.1531995910507504
chr17	37299400	37300400	1.5479021377865747
chr17	37299500	37300500	0.6961690032890818
chr17	37299600	37300600	-0.2752312059844095
chr17	37299700	37300700	0.32780821023840284
chr17	37299800	37300800	0.15030463190444254
chr17	37299900	37300900	0.6142735507647004
chr17	37300000	37301000	0.41056258457092876
chr17	37300100	37301100	-0.27898782379491793
chr17	37300200	37301200	0.03711863009166688
chr17	37300300	37301300	-0.05633785937609283
chr17	37300400	37301400	-0.04468878556460009
chr17	37300500	37301500	0.9234824060426334
chr17	37300600	37301600	1.6349569982967105
chr17	37300700	37301700	1.370842843833478
chr17	37300800	37301800	0.7890346616599174
chr17	37300900	37301900	0.5240204762277835
chr17	37301000	37302000	0.4446426029877737
chr17	37301100	37302100	0.94607034011435
chr17	37301200	37302200	0.8073385977876391
chr17	37302200	37303200	-1.5106045522270088
chr17	37302300	37303300	-1.2822686583402159
chr17	37302400	37303400	-0.08548029653042405
chr17	37302500	37303500	-0.20948175599223293
chr17	37302600	37303600	-0.09223812064068704
chr17	37302700	37303700	0.6949311574372714
chr17	37302800	37303800	1.611338165520255
chr17	37302900	37303900	1.8531618919998352
chr17	37303000	37304000	2.073791177854006
chr17	37303100	37304100	1.7258056277348537
chr17	37303200	37304200	2.5101189516602846
chr17	37303300	37304300	2.487408271854622
chr17	37303400	37304400	2.512842829483233
chr17	37303500	37304500	2.392865163270783
chr17	37303600	37304600	2.1367003421837447
chr17	37303700	37304700	1.946330193193436
chr17	37303800	37304800	2.0098376905027253
chr17	37303900	37304900	2.7222245006032204
chr17	37304000	37305000	2.844089801566146
chr17	37304100	37305100	2.668833735348108
chr17	37304200	37305200	2.498961728253446
chr17	37304300	37305300	2.0780656583882804
chr17	37304400	37305400	1.4879664551898943
chr17	37304500	37305500	1.5736004889679867
chr17	37304600	37305600	0.8635734456679758
chr17	37304700	37305700	0.7697024286268007
chr17	37304800	37305800	0.061014068213794063
chr17	37304900	37305900	-0.7451583181146593
chr17	37306000	37307000	2.220619820691623
chr17	37306100	37307100	1.7444567680357494
chr17	37306200	37307200	1.7614238273649945
chr17	37306300	37307300	1.942313707847161
chr17	37306400	37307400	2.3684198002285934
chr17	37306500	37307500	2.0453495354479867
chr17	37306600	37307600	1.5865956897098263
chr17	37306700	37307700	1.5211962040654372
chr17	37306800	37307800	1.44719279898754
chr17	37306900	37307900	1.5040555590246685
chr17	37307000	37308000	2.0959566654551662
chr17	37307100	37308100	2.3703475395952154
chr17	37307200	37308200	2.4952735797624523
chr17	37307300	37308300	2.100163913673282
chr17	37307400	37308400	1.3456277290480874
chr17	37307500	37308500	1.5665387469659189
chr17	37307600	37308600	1.7108667608326358
chr17	37307700	37308700	1.8339816158434783
chr17	37307800	37308800	1.70531863680035
chr17	37307900	37308900	1.2575724054378266
chr17	37308000	37309000	0.9154121715640369
chr17	37308100	37309100	0.6527483974665792
chr17	37308200	37309200	0.2738659577798397
chr17	37308300	37309300	0.4172668730731257
chr17	37308400	37309400	0.5394667855492371
chr17	37308500	37309500	-0.13847806240636346
chr17	37308600	37309600	-0.33196971395216024
chr17	37308700	37309700	-0.705211144829328
chr17	37308800	37309800	-0.6247556909689496
chr17	37308900	37309900	-0.9609396825059646
chr17	37309000	37310000	-1.2940766478426282
chr17	37309100	37310100	-0.7877565416969674
chr17	37309200	37310200	-0.15873882877914502
chr17	37309300	37310300	-0.2810734771952789
chr17	37309400	37310400	0.10680163972257573
chr17	37309500	37310500	0.8839011192852092
chr17	37309600	37310600	0.9430050660866679
chr17	37309700	37310700	1.1358751832228444
chr17	37310800	37311800	0.4656688323142702
chr17	37311900	37312900	-0.18458441159350988
chr17	37312000	37313000	-0.5378134578935417
chr17	37312100	37313100	-0.9164955793521484
chr17	37312200	37313200	-0.26839687212705354
chr17	37312300	37313300	-0.525398171266122
chr17	37312400	37313400	-0.6035621552487486
chr17	37312500	37313500	-0.5888641644051493
chr17	37312600	37313600	-0.3354434478190546
chr17	37312700	37313700	0.2082885355336465
chr17	37312800	37313800	-0.4180209633201135
chr17	37312900	37313900	0.10739222755906393
chr17	37313000	37314000	0.01268180761361876
chr17	37313100	37314100	0.2254515753044791
chr17	37315000	37316000	-0.18615615283146866
chr17	37315100	37316100	-0.08704013993511382
chr17	37315200	37316200	0.5322188444317765
chr17	37315300	37316300	0.2332236487682816
chr17	37315400	37316400	0.4397834470386716
chr17	37315500	37316500	0.3879256239117705
chr17	37315600	37316600	0.5169525571061109
chr17	37315700	37316700	0.5518548167992792
chr17	37315800	37316800	0.3520909103745973
chr17	37315900	37316900	0.6338727566241149
chr17	37316000	37317000	0.7827510796184503
chr17	37317100	37318100	0.2155010620237886
chr17	37317200	37318200	0.24514096636534705
chr17	37317300	37318300	0.2669572806102634
chr17	37317400	37318400	0.19520771482731
chr17	37317500	37318500	-0.650288703794775
chr17	37317600	37318600	-0.968260798270937
chr17	37317700	37318700	-1.1809583906034795
chr17	37317800	37318800	-1.2244416081975078
chr17	37317900	37318900	-1.7638069451583374
chr17	37318000	37319000	-1.2873097827415019
chr17	37318100	37319100	-0.8636260671538758
chr17	37318200	37319200	-0.7755415115785188
chr17	37318300	37319300	-0.5395435787852251
chr17	37318400	37319400	-1.2621880121282056
chr17	37318500	37319500	-1.2593182884511496
chr17	37318600	37319600	-0.8600112339286449
chr17	37318700	37319700	-0.931005553916604
chr17	37318800	37319800	-0.544006760010746
chr17	37318900	37319900	-0.3850670399203965
chr17	37319000	37320000	-0.7749060432712163
chr17	37319100	37320100	-0.6288381332545255
chr17	37319200	37320200	-1.054416260588881
chr17	37319300	37320300	-1.3719341428503398
chr17	37319400	37320400	-1.1897134220104577
chr17	37320600	37321600	0.09766255993715107
chr17	37322000	37323000	0.20998255434991023
chr17	37322100	37323100	0.3310711919514585
chr17	37322200	37323200	0.17329547877284734
chr17	37322300	37323300	0.13638132623259214
chr17	37322400	37323400	0.07705518751091513
chr17	37322500	37323500	-0.32485790953954136
chr17	37322600	37323600	0.021950825720127225
chr17	37322700	37323700	-0.8250061020055408
chr17	37322800	37323800	-0.2653700833806166
chr17	37322900	37323900	-1.3404886905149815
chr17	37323000	37324000	-1.003425094882571
chr17	37323100	37324100	-1.356575715360569
chr17	37323200	37324200	-0.3597027176243235
chr17	37323300	37324300	-0.8173423279717448
chr17	37326300	37327300	0.7190489994138389
chr17	37326400	37327400	0.03432351475445712
chr17	37326500	37327500	0.1496542886351969
chr17	37326600	37327600	-0.2438147926041341
chr17	37326700	37327700	-0.28300667668791685
chr17	37326800	37327800	-0.7636235499279169
chr17	37326900	37327900	-0.7124203883112492
chr17	37327000	37328000	0.007442995085948266
chr17	37327100	37328100	-0.11072762846695353
chr17	37327200	37328200	-0.3438185809832177
chr17	37327300	37328300	-1.1891164238926617
chr17	37327400	37328400	-0.055187313037323535
chr17	37327500	37328500	0.11240528445240318
chr17	37327600	37328600	0.3096307442716997
chr17	37327700	37328700	0.8325300879843562
chr17	37327800	37328800	1.7663460918911282
chr17	37327900	37328900	1.6434160573343997
chr17	37328000	37329000	2.088434864587965
chr17	37328100	37329100	2.074205794859949
chr17	37328200	37329200	2.6093560496835293
chr17	37328300	37329300	2.5523643971758805
chr17	37328400	37329400	2.0415327443103184
chr17	37328500	37329500	1.8102773480160004
chr17	37328600	37329600	1.4988214554510348
chr17	37329700	37330700	1.2905184139483896
chr17	37329800	37330800	0.8168719460850713
chr17	37329900	37330900	1.0089875911812158
chr17	37330000	37331000	1.4682380959519181
chr17	37330100	37331100	1.1635789261569427
chr17	37330200	37331200	1.3840198947764208
chr17	37330300	37331300	1.3044161084902537
chr17	37330400	37331400	1.2309264029892797
chr17	37331500	37332500	1.0637561251443706
chr17	37334000	37335000	-0.5767679709448329
chr17	37334100	37335100	-0.378531194042793
chr17	37334200	37335200	-0.8121514376245721
chr17	37334300	37335300	-1.5025437371522596
chr17	37334400	37335400	-1.5455661431589829
chr17	37334500	37335500	-1.5903648466656704
chr17	37334600	37335600	-1.9440746718903688
chr17	37334700	37335700	-1.3743968149379118
chr17	37334800	37335800	-1.7197645593609854
chr17	37334900	37335900	-1.8541285920209305
chr17	37335000	37336000	-1.318354686404087
chr17	37335100	37336100	-1.8298947743804583
chr17	37335200	37336200	-1.1483054482652764
chr17	37335300	37336300	-0.5575948772421563
chr17	37335400	37336400	-0.8759818476804114
chr17	37335500	37336500	-0.8086878520398749
chr17	37335600	37336600	-0.3902040123414918
chr17	37335700	37336700	-0.5640230334625455
chr17	37335800	37336800	-0.3829623348885774
chr17	37335900	37336900	-0.13079476545113225
chr17	37336000	37337000	-0.4440743222109315
chr17	37336100	37337100	-0.044801824602390745
chr17	37336200	37337200	-0.4475750751614385
chr17	37336300	37337300	-0.8647265154854167
chr17	37336400	37337400	-0.23077157610598106
chr17	37336500	37337500	-0.10359824894660584
chr17	37336600	37337600	-0.11404030025196285
chr17	37336700	37337700	-0.6561112487904688
chr17	37336800	37337800	-1.5065778978253264
chr17	37336900	37337900	-1.5196210026155026
chr17	37337000	37338000	-1.6500392353641073
chr17	37338500	37339500	2.3356241649666365
chr17	37338600	37339600	2.2554799588546586
chr17	37338700	37339700	1.3854525843421146
chr17	37338800	37339800	0.7635764415678589
chr17	37338900	37339900	0.38665758698628827
chr17	37339000	37340000	0.6009079914590222
chr17	37339100	37340100	0.17945003506791365
chr17	37339200	37340200	0.5151583234098392
chr17	37339300	37340300	-0.03223923210252947
chr17	37339400	37340400	-0.4036435021212232
chr17	37339500	37340500	-0.44122838847158297
chr17	37339600	37340600	-0.8011395650704278
chr17	37339700	37340700	-0.7297801833020261
chr17	37339800	37340800	-0.8659627651772551
chr17	37339900	37340900	-0.4894999017289952
chr17	37340000	37341000	-1.1377292134876105
chr17	37340100	37341100	-1.0331563288956565
chr17	37340200	37341200	-0.3040493045644926
chr17	37340300	37341300	0.7177741159160296
chr17	37340400	37341400	0.8165267141683467
chr17	37340500	37341500	0.9660581224525568
chr17	37340600	37341600	1.1400518511814854
chr17	37343800	37344800	-0.3983540923085249
chr17	37343900	37344900	0.4348129810433382
chr17	37344000	37345000	0.3691854636771026
chr17	37344100	37345100	1.0637496149590062
chr17	37344200	37345200	1.183302418217984
chr17	37344300	37345300	0.6961247546823472
chr17	37344400	37345400	1.4737589665134612
chr17	37344500	37345500	1.5293681641473116
chr17	37344600	37345600	1.3718652861334144
chr17	37344700	37345700	1.6073130258401531
chr17	37344800	37345800	1.78205719997253
chr17	37344900	37345900	1.6755740134557309
chr17	37345000	37346000	1.757160204166752
chr17	37345100	37346100	0.9944021296316756
chr17	37345200	37346200	0.3806476158679503
chr17	37345300	37346300	0.3068250633147873
chr17	37346700	37347700	0.8557984592376725
chr17	37347800	37348800	1.6199010700077998
chr17	37349700	37350700	-0.7447116431154228
chr17	37349800	37350800	-0.22085370133053386
chr17	37349900	37350900	-0.175237042502947
chr17	37350000	37351000	0.02829879213944053
chr17	37350100	37351100	0.4954339959532715
chr17	37350200	37351200	0.7095103951530446
chr17	37350300	37351300	0.5966549499479145
chr17	37350400	37351400	0.7381201910498727
chr17	37350500	37351500	0.9112277422103175
chr17	37350600	37351600	0.5986975345279223
chr17	37350700	37351700	1.8465874837134264
chr17	37350800	37351800	1.6217676655288276
chr17	37350900	37351900	1.7833297572342428
chr17	37352100	37353100	1.704368659903993
chr17	37352200	37353200	1.3023721047341121
chr17	37352300	37353300	1.2728931854775536
chr17	37352400	37353400	1.2389221279335318
chr17	37352500	37353500	1.2767894257161134
chr17	37352600	37353600	1.226249949007822
chr17	37353700	37354700	-0.2391029312202317
chr17	37353800	37354800	0.11733270553843304
chr17	37353900	37354900	-0.5498301335192546
chr17	37354000	37355000	-0.613358976160239
chr17	37354100	37355100	-0.4613316196218313
chr17	37354200	37355200	-0.3393819092100747
chr17	37354300	37355300	0.11167218329041732
chr17	37355600	37356600	1.0809376628944032
chr17	37355700	37356700	1.3027245103740717
chr17	37355800	37356800	1.095628629548232
chr17	37355900	37356900	1.2169779197501756
chr17	37356000	37357000	1.0694670601297365
chr17	37356100	37357100	1.7679761310993862
chr17	37356200	37357200	1.868172381621236
chr17	37356300	37357300	1.7047595270704974
chr17	37356400	37357400	1.7280648890214572
chr17	37356500	37357500	2.0829616115707217
chr17	37356600	37357600	1.942142593590929
chr17	37356700	37357700	2.2219960528801392
chr17	37356800	37357800	2.423723643919604
chr17	37356900	37357900	2.2389474330866137
chr17	37357000	37358000	2.042351749830944
chr17	37357100	37358100	2.2037858725536714
chr17	37357200	37358200	2.2534999209160835
chr17	37357300	37358300	1.9520498155180528
chr17	37357400	37358400	1.5075274422062883
chr17	37357500	37358500	1.141357438520887
chr17	37357600	37358600	0.9397769761951784
chr17	37357700	37358700	0.3723485967672884
chr17	37357800	37358800	0.3598671378620483
chr17	37357900	37358900	0.13531220330111282
chr17	37358000	37359000	0.6458215856253938
chr17	37358100	37359100	0.9439547746110242
chr17	37358200	37359200	1.1881690985328048
chr17	37358300	37359300	1.6219056227123938
chr17	37358400	37359400	2.57151751704605
chr17	37358500	37359500	2.5741084958989258
chr17	37358600	37359600	2.9942292106494475
chr17	37358700	37359700	3.3904022841729
chr17	37358800	37359800	2.754497159510489
chr17	37358900	37359900	2.248587864712773
chr17	37359000	37360000	1.8641599885052138
chr17	37359100	37360100	1.7382612149844932
chr17	37359200	37360200	1.5144873466338054
chr17	37359300	37360300	1.548859439237904
chr17	37359400	37360400	1.0212536749892496
chr17	37359500	37360500	1.3885820124498682
chr17	37359600	37360600	1.3831605629066581
chr17	37359700	37360700	1.2685745417171344
chr17	37359800	37360800	2.134687615238449
chr17	37359900	37360900	2.5509625312455046
chr17	37360000	37361000	2.0875344437347993
chr17	37360100	37361100	1.8887885402270608
chr17	37360200	37361200	2.1183101208312785
chr17	37360300	37361300	2.1823894069488703
chr17	37360400	37361400	1.6649772942109031
chr17	37360500	37361500	1.5510769407183955
chr17	37360600	37361600	0.9236549681525182
chr17	37360700	37361700	0.9143846319695774
chr17	37360800	37361800	0.7318149585008212
chr17	37360900	37361900	0.8690608778482795
chr17	37361000	37362000	1.3958307161404637
chr17	37361100	37362100	1.0240031604510105
chr17	37361200	37362200	0.5066554185149336
chr17	37361300	37362300	0.4987236832883542
chr17	37361400	37362400	0.6390067318928457
chr17	37361500	37362500	0.7481424094887554
chr17	37361600	37362600	1.5793269313308642
chr17	37361700	37362700	1.4522060011372977
chr17	37361800	37362800	1.1878423026292462
chr17	37361900	37362900	1.1739252671055644
chr17	37362000	37363000	0.9268102028118949
chr17	37364600	37365600	2.0778254344629574
chr17	37364700	37365700	1.2458685535287466
chr17	37364800	37365800	1.01121791271356
chr17	37364900	37365900	1.113501878232882
chr17	37365000	37366000	1.4693149700093877
chr17	37365100	37366100	1.9289273360659165
chr17	37365200	37366200	2.062003497170774
chr17	37365300	37366300	1.6694574220407306
chr17	37365400	37366400	1.3109585173847742
chr17	37365500	37366500	0.41966615778399535
chr17	37367300	37368300	0.498310128105767
chr17	37368000	37369000	-0.34219971511183106
chr17	37368100	37369100	-0.1004507109349062
chr17	37368200	37369200	-0.17653179006767894
chr17	37368300	37369300	-0.4207096609556022
chr17	37368400	37369400	-0.7689014646998295
chr17	37368500	37369500	-0.5278027741293242
chr17	37368600	37369600	-0.2718437702953907
chr17	37368700	37369700	-0.4482120852150194
chr17	37368800	37369800	-0.8888356948037985
chr17	37368900	37369900	-0.2613945206477701
chr17	37369000	37370000	-0.13903658093110652
chr17	37372500	37373500	1.0448903054305554
chr17	37372600	37373600	0.6631164656632672
chr17	37372700	37373700	0.335479801761757
chr17	37372800	37373800	0.4083217754011565
chr17	37372900	37373900	0.31964797810481965
chr17	37373000	37374000	-0.3188798215337691
chr17	37373100	37374100	-0.3407695030693654
chr17	37373200	37374200	-0.3233385376713511
chr17	37373300	37374300	-0.3346224975833382
chr17	37373400	37374400	-0.6549962643933118
chr17	37373500	37374500	-0.5009486780887648
chr17	37373600	37374600	-0.3453782813245246
chr17	37373700	37374700	-0.2280815578292668
chr17	37373800	37374800	-0.5966295247070821
chr17	37373900	37374900	-0.3241834820072335
chr17	37374000	37375000	0.04918483535047369
chr17	37374100	37375100	-0.21336069334096747
chr17	37374400	37375400	-0.6504237564980636
chr17	37374900	37375900	-0.3750419506466156
chr17	37375000	37376000	-0.35342220952418163
chr17	37375100	37376100	-0.3506972027203564
chr17	37375200	37376200	-0.08242311928530557
chr17	37375300	37376300	0.07171938079625245
chr17	37375400	37376400	-0.04564453384405058
chr17	37375500	37376500	-0.4672225877597629
chr17	37375600	37376600	-0.36240843772034137
chr17	37375700	37376700	-0.18899370396141527
chr17	37375800	37376800	-0.17067083403194722
chr17	37375900	37376900	-0.10677877413234116
chr17	37376000	37377000	0.5081459256366792
chr17	37376100	37377100	0.9356371435103138
chr17	37376200	37377200	1.292445933830597
chr17	37376300	37377300	0.9020616139967434
chr17	37376400	37377400	0.7870441378065806
chr17	37376500	37377500	0.9391495890884072
chr17	37376600	37377600	0.6597784414945078
chr17	37376700	37377700	0.9979928921154704
chr17	37376800	37377800	1.2355828861607399
chr17	37376900	37377900	1.5858794075719769
chr17	37377000	37378000	1.1828964878262493
chr17	37377100	37378100	1.171385424665576
chr17	37377200	37378200	0.5504955113613939
chr17	37377300	37378300	1.1573493107154065
chr17	37377400	37378400	1.2954230723604905
chr17	37377500	37378500	1.3918832210374323
chr17	37377600	37378600	1.6775306228038895
chr17	37377700	37378700	1.7705722196819225
chr17	37377800	37378800	2.004459374194421
chr17	37377900	37378900	1.7774901244110637
chr17	37378000	37379000	1.725678719563871
chr17	37378100	37379100	1.7614368044805897
chr17	37378200	37379200	1.9643060546118003
chr17	37378300	37379300	1.352350192506373
chr17	37378400	37379400	1.4158917384861422
chr17	37378500	37379500	1.3068938362302005
chr17	37381000	37382000	-2.5155894354994035
chr17	37381100	37382100	-1.813346547388565
chr17	37381200	37382200	-1.6960047090089283
chr17	37381300	37382300	-1.3159286423503715
chr17	37381400	37382400	-1.6989104282649008
chr17	37381500	37382500	-1.148450072321622
chr17	37381600	37382600	-1.2895829621382175
chr17	37381700	37382700	-0.7482078361831136
chr17	37381800	37382800	-1.6435198156432096
chr17	37381900	37382900	-0.5129990829019444
chr17	37382000	37383000	0.8031670488158057
chr17	37382100	37383100	0.2188656942809882
chr17	37382200	37383200	0.21142466510285204
chr17	37382300	37383300	-0.7266443706940194
chr17	37382400	37383400	-0.31406726208785124
chr17	37382500	37383500	-0.10018856868636901
chr17	37382600	37383600	-0.04093988187783952
chr17	37382700	37383700	0.20343029491036396
chr17	37382800	37383800	0.7574276006675968
chr17	37382900	37383900	0.4384671356651797
chr17	37383000	37384000	1.1138804930915343
chr17	37383100	37384100	0.7179694862437351
chr17	37383200	37384200	0.8604759697848876
chr17	37383300	37384300	1.6492406046202608
chr17	37383400	37384400	1.5594268823079305
chr17	37383500	37384500	1.0661005398871108
chr17	37383600	37384600	0.7818739940910541
chr17	37383700	37384700	0.36902803973442383
chr17	37383800	37384800	0.6076224585895877
chr17	37383900	37384900	1.1645830679059928
chr17	37384000	37385000	0.7029454645929161
chr17	37384100	37385100	1.1742806414298657
chr17	37384200	37385200	0.5461307139392478
chr17	37384300	37385300	0.3867982757960109
chr17	37384400	37385400	0.5910140150821671
chr17	37384500	37385500	0.495298979501144
chr17	37384600	37385600	1.021285198228656
chr17	37384700	37385700	1.2809073395339698
chr17	37384800	37385800	1.1692903686347442
chr17	37384900	37385900	1.4183647428814372
chr17	37385000	37386000	1.118631648544381
chr17	37385100	37386100	1.065458343941243
chr17	37385200	37386200	1.0799144890071213
chr17	37385300	37386300	1.2906069640182911
chr17	37385400	37386400	1.0640955546297333
chr17	37385500	37386500	0.7374835119909571
chr17	37385600	37386600	0.8315770109557191
chr17	37385700	37386700	0.9085033843459226
chr17	37385800	37386800	1.2671902609907175
chr17	37385900	37386900	0.9871451400828716
chr17	37386000	37387000	0.6119681372940945
chr17	37386100	37387100	0.7847113621573311
chr17	37386200	37387200	0.975166127365207
chr17	37386300	37387300	-0.2429253122395029
chr17	37386400	37387400	-0.3309213476703277
chr17	37386500	37387500	0.004372333562660059
chr17	37386600	37387600	-0.5400130202826682
chr17	37387300	37388300	-0.037767702453610025
chr17	37387400	37388400	0.06656228662197676
chr17	37387500	37388500	-0.19254293186673807
chr17	37387600	37388600	-0.18074604553011964
chr17	37387700	37388700	-0.2530186371611554
chr17	37387800	37388800	-0.2641968129920548
chr17	37387900	37388900	0.017578639684010397
chr17	37388000	37389000	0.22880229196470156
chr17	37388100	37389100	0.4316043071930496
chr17	37390500	37391500	0.6696813724675045
chr17	37390600	37391600	0.8889434830392754
chr17	37390700	37391700	0.9348583173961404
chr17	37390800	37391800	1.471718672599016
chr17	37390900	37391900	1.6182770011220122
chr17	37391000	37392000	1.3437720617741402
chr17	37391100	37392100	1.6199246155493148
chr17	37391200	37392200	1.3882164053456227
chr17	37391300	37392300	1.4068188468792666
chr17	37391400	37392400	1.2857764616980327
chr17	37391500	37392500	1.0763231642615017
chr17	37391600	37392600	0.9234382059055766
chr17	37391700	37392700	1.065498059176213
chr17	37391800	37392800	0.028047980181574464
chr17	37391900	37392900	-0.2059364000677788
chr17	37392000	37393000	0.108879960352234
chr17	37392100	37393100	-0.1755888441533016
chr17	37393200	37394200	0.1863125912919177
chr17	37394900	37395900	0.9878231356123136
chr17	37395100	37396100	1.3853897658762984
chr17	37395200	37396200	1.4785261572387067
chr17	37396400	37397400	-0.519956552759271
chr17	37396500	37397500	-0.5472946278686602
chr17	37396600	37397600	-1.2543717316006586
chr17	37398900	37399900	0.28796000947099737
chr17	37399000	37400000	0.21164507922437759
chr17	37399100	37400100	0.5039091111919534
chr17	37399200	37400200	0.12555806069784886
chr17	37399300	37400300	0.1478251973995531
chr17	37399400	37400400	0.4448093800967941
chr17	37399500	37400500	0.8349337406732072
chr17	37399600	37400600	0.7481930771322934
chr17	37399700	37400700	0.31461762337316523
chr17	37399800	37400800	0.05802436743133645
chr17	37399900	37400900	0.6120952039583717
chr17	37400000	37401000	0.5241388927150685
chr17	37400100	37401100	0.4018148662558497
chr17	37400200	37401200	-0.19099421092756785
chr17	37401500	37402500	0.2915244704497361
chr17	37401600	37402600	0.6352313292189748
chr17	37401700	37402700	0.3615369660058693
chr17	37401800	37402800	0.6196164889314413
chr17	37401900	37402900	0.454521210128677
chr17	37402000	37403000	0.7617258833106979
chr17	37402100	37403100	0.5580558430834055
chr17	37402200	37403200	0.6607129787054914
chr17	37402300	37403300	1.3580221760945834
chr17	37403400	37404400	-0.1199047556103801
chr17	37403500	37404500	-0.20103194849242456
chr17	37404600	37405600	0.9439118576443234
chr17	37404700	37405700	1.0426007641173591
chr17	37404800	37405800	0.9617169279864548
chr17	37405900	37406900	0.7495831144239145
chr17	37406000	37407000	1.2838789668534334
chr17	37406500	37407500	-1.8327410060556508
chr17	37406600	37407600	-1.5077579845121063
chr17	37406700	37407700	-1.8391304290974253
chr17	37406800	37407800	-2.2570412003226106
chr17	37406900	37407900	-3.3035193285408506
chr17	37407000	37408000	-4.244621722500867
chr17	37407100	37408100	-4.565392062744318
chr17	37407200	37408200	-5.349110988605589
chr17	37407300	37408300	-5.058662817740335
chr17	37407400	37408400	-5.226727942057084
chr17	37407500	37408500	-5.956732126426482
chr17	37407600	37408600	-5.924850579878782
chr17	37407700	37408700	-5.733160323273621
chr17	37407800	37408800	-5.382618338265291
chr17	37407900	37408900	-4.647792463506779
chr17	37408000	37409000	-4.635704768447666
chr17	37408100	37409100	-4.7943489273299456
chr17	37408200	37409200	-4.325697575225143
chr17	37408300	37409300	-3.9091880189898753
chr17	37408400	37409400	-3.3389164721016287
chr17	37408500	37409500	-1.6003999436911212
chr17	37408600	37409600	-1.6032600683625915
chr17	37408700	37409700	-1.4044664829190179
chr17	37408800	37409800	-1.1333461762952184
chr17	37408900	37409900	-1.0598399203086484
chr17	37409000	37410000	-0.04218674729229813
chr17	37409100	37410100	0.3202765644757798
chr17	37409200	37410200	0.415922285018818
chr17	37409300	37410300	0.5058883591428136
chr17	37409400	37410400	0.35630810187693485
chr17	37409500	37410500	0.25453228516480464
chr17	37409600	37410600	-0.2894394603706292
chr17	37409700	37410700	-0.3236406723967199
chr17	37409800	37410800	-0.2994869123494364
chr17	37409900	37410900	0.17488750796943522
chr17	37410000	37411000	-0.04110530917000808
chr17	37410100	37411100	-0.2216910330157224
chr17	37410200	37411200	-0.13638570260478106
chr17	37410300	37411300	-0.4806785663671002
chr17	37410400	37411400	-0.2096399368190008
chr17	37410500	37411500	-0.07572888825476587
chr17	37410600	37411600	0.8331912839845435
chr17	37410700	37411700	0.9543987601223376
chr17	37410800	37411800	0.8070861732386275
chr17	37410900	37411900	-0.06833243608530745
chr17	37411000	37412000	-0.03233395942604471
chr17	37412300	37413300	-1.1302121736123578
chr17	37412400	37413400	-1.301144984783818
chr17	37412500	37413500	-0.8843876669071463
chr17	37412600	37413600	-1.271462022409191
chr17	37412700	37413700	-1.3870400669190293
chr17	37412800	37413800	-2.500941366894168
chr17	37412900	37413900	-2.56493757057558
chr17	37413000	37414000	-2.0925853519773026
chr17	37413100	37414100	-1.366613722407015
chr17	37413200	37414200	-1.6500348654271366
chr17	37413300	37414300	-2.170095896806687
chr17	37413400	37414400	-1.6017610829566016
chr17	37413500	37414500	-1.8423262597634071
chr17	37413600	37414600	-1.0933782019011242
chr17	37413700	37414700	-0.5510262248351611
chr17	37413800	37414800	0.3387147874658779
chr17	37413900	37414900	0.2631218222680391
chr17	37414000	37415000	0.4553570493774044
chr17	37414100	37415100	0.16327377822266553
chr17	37417100	37418100	-0.08678576742507954
chr17	37417200	37418200	-0.7241005222897693
chr17	37417300	37418300	-0.6367935414010493
chr17	37417400	37418400	-1.056785916099009
chr17	37417500	37418500	-2.426569232749189
chr17	37417600	37418600	-2.7170338185785137
chr17	37417700	37418700	-2.6349945694347228
chr17	37417800	37418800	-2.9445250868978636
chr17	37417900	37418900	-3.276659821384043
chr17	37422200	37423200	-1.5069456711729912
chr17	37422300	37423300	-1.4741620372924922
chr17	37422400	37423400	-1.3474745242557815
chr17	37422500	37423500	-1.5467574876158097
chr17	37422600	37423600	-2.246119642168189
chr17	37422700	37423700	-1.8152378707524461
chr17	37423800	37424800	0.08388176610811576
chr17	37423900	37424900	-0.6063341873185241
chr17	37424000	37425000	-0.32876249533400315
chr17	37424100	37425100	-0.5058516637716041
chr17	37424200	37425200	-0.1987832317374333
chr17	37424300	37425300	0.027400473850937343
chr17	37424400	37425400	-0.6186399435474234
chr17	37424500	37425500	-1.0838145601974842
chr17	37424600	37425600	-0.6371219730610249
chr17	37424700	37425700	-1.172687116087156
chr17	37424800	37425800	-1.319411846127405
chr17	37424900	37425900	-0.7704638247645995
chr17	37425000	37426000	-1.0019022729600873
chr17	37425100	37426100	-0.8114439929484685
chr17	37425200	37426200	-0.9963840738401366
chr17	37425300	37426300	-1.3512057629909924
chr17	37426200	37427200	-1.38733178121409
chr17	37426300	37427300	-1.0200159937110482
chr17	37426400	37427400	-1.04637046808705
chr17	37426500	37427500	-1.171173326499136
chr17	37426600	37427600	-1.4369322167607141
chr17	37426700	37427700	-1.3896124661691898
chr17	37426800	37427800	-0.943508802243222
chr17	37426900	37427900	0.3130744476248017
chr17	37427000	37428000	-0.32122486397422684
chr17	37427100	37428100	-0.9003997732764499
chr17	37427200	37428200	-0.7654947280730796
chr17	37427300	37428300	-0.6243650250802135
chr17	37427400	37428400	-0.4264303446300599
chr17	37427500	37428500	-0.08480551213241949
chr17	37427600	37428600	-0.36148430757924377
chr17	37427700	37428700	-0.9307080551178241
chr17	37427800	37428800	-1.7187098322563237
chr17	37427900	37428900	-1.7303466976550759
chr17	37428000	37429000	-1.377031015383573
chr17	37428100	37429100	-0.5629089975110515
chr17	37428200	37429200	-0.7785252872122191
chr17	37428300	37429300	-1.7433625153995742
chr17	37428400	37429400	-1.6341810543471318
chr17	37428500	37429500	-1.7815444027948937
chr17	37428600	37429600	-1.4307660741954342
chr17	37428700	37429700	-1.6719620415900305
chr17	37428800	37429800	-1.1018876108352706
chr17	37428900	37429900	-1.5566673251613332
chr17	37429000	37430000	-1.5741343908016618
chr17	37429100	37430100	-1.52951671295875
chr17	37429200	37430200	-1.1461392539024453
chr17	37429300	37430300	-0.7648149526975206
chr17	37429400	37430400	-0.9216174352179778
chr17	37429500	37430500	-0.8178524308631594
chr17	37429600	37430600	-0.9062011724992538
chr17	37429700	37430700	-0.09961853502416468
chr17	37429800	37430800	0.01666709820547145
chr17	37429900	37430900	0.2250459287021795
chr17	37430000	37431000	0.21679008716532996
chr17	37430100	37431100	-0.41929293644881016
chr17	37430200	37431200	-0.9904628869373658
chr17	37430300	37431300	-1.1270456798211257
chr17	37430400	37431400	-2.2126456431630452
chr17	37430500	37431500	-3.147909655906995
chr17	37430600	37431600	-2.86817341487287
chr17	37430700	37431700	-2.8698550787322654
chr17	37430800	37431800	-3.1138279680308534
chr17	37430900	37431900	-3.054056650361132
chr17	37431000	37432000	-2.9421176015085453
chr17	37431100	37432100	-2.6975748206240566
chr17	37431400	37432400	-1.9979227097439751
chr17	37431600	37432600	-1.042209631906363
chr17	37431700	37432700	-1.0084500858714984
chr17	37431800	37432800	-1.0450701517173229
chr17	37431900	37432900	-0.9694046402194738
chr17	37433100	37434100	-0.4266258306410717
chr17	37433200	37434200	-0.3668174066310487
chr17	37433300	37434300	-0.34452044455427705
chr17	37433400	37434400	-0.2924792029848157
chr17	37433500	37434500	-0.7757214534404085
chr17	37433600	37434600	-0.5256140856199633
chr17	37433700	37434700	-0.4217282073881707
chr17	37434700	37435700	0.5750622435444701
chr17	37434800	37435800	0.3504387903364906
chr17	37434900	37435900	0.2462159472320111
chr17	37435000	37436000	0.08877333788599782
chr17	37435100	37436100	0.055953012604463406
chr17	37435200	37436200	-0.5362053477871401
chr17	37435300	37436300	-0.9359082247772292
chr17	37435400	37436400	-0.986948584610496
chr17	37435500	37436500	-0.4604644444503082
chr17	37435600	37436600	-0.8727887466077072
chr17	37435700	37436700	-0.975547224368033
chr17	37435800	37436800	-0.5295558899653295
chr17	37435900	37436900	-0.17601008340171256
chr17	37436000	37437000	0.015522304622140819
chr17	37436100	37437100	-0.11348797154266893
chr17	37437200	37438200	0.18008005915834635
chr17	37437300	37438300	-0.12070986384158842
chr17	37437400	37438400	-0.16931177256334598
chr17	37437500	37438500	-0.13809201718250855
chr17	37437600	37438600	0.012205969141421693
chr17	37437700	37438700	-1.0238061257155942
chr17	37437800	37438800	-1.3500036432855549
chr17	37437900	37438900	-2.3170004345479907
chr17	37438000	37439000	-1.282931368855528
chr17	37438100	37439100	-2.006308333539277
chr17	37438200	37439200	-1.149785849573439
chr17	37438300	37439300	-1.0071110482526229
chr17	37438400	37439400	-0.8635141088667262
chr17	37438500	37439500	-1.056048894746241
chr17	37438600	37439600	-1.4643982140395246
chr17	37438700	37439700	-0.7836852598421123
chr17	37438800	37439800	-0.5012290746879672
chr17	37438900	37439900	-0.017070797618205586
chr17	37439000	37440000	-0.04903789917437494
chr17	37439100	37440100	0.3000940913098752
chr17	37439200	37440200	0.035332108117334636
chr17	37439300	37440300	0.08918162646961854
chr17	37439400	37440400	-0.030206186734815687
chr17	37439500	37440500	-0.3472634610204838
chr17	37439600	37440600	0.2076758941432991
chr17	37439700	37440700	0.1624731859703527
chr17	37439800	37440800	0.6520111621083864
chr17	37439900	37440900	0.8025464795814395
chr17	37440000	37441000	1.1282810389590041
chr17	37440100	37441100	1.136938617175998
chr17	37440200	37441200	0.9258843314114388
chr17	37440300	37441300	1.0305419285176372
chr17	37440400	37441400	0.8917595379959781
chr17	37440500	37441500	0.8445988195913141
chr17	37440600	37441600	0.8194689034805289
chr17	37442600	37443600	-1.6384220968686674
chr17	37442700	37443700	-1.3529059375368753
chr17	37442800	37443800	-1.054478457282324
chr17	37442900	37443900	-1.6260267625487808
chr17	37443000	37444000	-1.5013470573404848
chr17	37443100	37444100	-1.3201339247149562
chr17	37443200	37444200	-1.0834407574367269
chr17	37443500	37444500	-0.72480772727494
chr17	37443800	37444800	-0.8343760613223941
chr17	37443900	37444900	-0.4699096085507126
chr17	37444000	37445000	-0.5140974423138487
chr17	37444100	37445100	-1.1607625974072122
chr17	37444200	37445200	-1.5102180727944472
chr17	37444300	37445300	-2.2152718094656625
chr17	37444400	37445400	-2.6915183116239367
chr17	37444500	37445500	-2.4455850670713346
chr17	37444600	37445600	-1.965362321802873
chr17	37444700	37445700	-2.2609536663832026
chr17	37444800	37445800	-2.780313496956673
chr17	37444900	37445900	-2.0437633686137504
chr17	37445000	37446000	-2.237420679272576
chr17	37445100	37446100	-1.7010504634647554
chr17	37446200	37447200	-0.1386689229930284
chr17	37446300	37447300	-0.33152670722954786
chr17	37446400	37447400	-0.4194805674060402
chr17	37446500	37447500	-0.021599320834796223
chr17	37446600	37447600	0.25987575869087426
chr17	37446700	37447700	-0.3618434074023065
chr17	37446800	37447800	-0.7610868823376713
chr17	37446900	37447900	-0.2619298590148721
chr17	37447000	37448000	0.33268425722974615
chr17	37447100	37448100	0.8180620285454123
chr17	37447200	37448200	1.5120812417436873
chr17	37447300	37448300	1.5975915043466231
chr17	37447400	37448400	2.1081137589697443
chr17	37447500	37448500	2.2663680942019218
chr17	37447600	37448600	1.090965795978102
chr17	37447700	37448700	1.4231976925922762
chr17	37447800	37448800	1.5805633818622546
chr17	37447900	37448900	0.3956185439672487
chr17	37448000	37449000	-0.04691617464090501
chr17	37448100	37449100	0.028642295242951074
chr17	37448200	37449200	-0.3023814840974603
chr17	37448300	37449300	-0.5832156478555385
chr17	37448400	37449400	-0.938647143915447
chr17	37448500	37449500	-1.4443201567829187
chr17	37448600	37449600	-0.7844298326306424
chr17	37448800	37449800	-0.13568690713622766
chr17	37448900	37449900	0.4636883949881556
chr17	37449000	37450000	0.5457679985211594
chr17	37449100	37450100	0.09880162674113308
chr17	37449200	37450200	-0.7682275105198508
chr17	37449300	37450300	-0.8780458989157371
chr17	37449400	37450400	-0.6115270604214075
chr17	37449500	37450500	-0.3477583621072425
chr17	37449600	37450600	0.3953722380604133
chr17	37449700	37450700	-0.0897545651915025
chr17	37449800	37450800	-0.2349853238052271
chr17	37449900	37450900	-0.7963214860605619
chr17	37450000	37451000	-0.790325089554249
chr17	37450100	37451100	-0.6641036173379219
chr17	37450200	37451200	-0.2399445095204584
chr17	37450300	37451300	0.1428587550462791
chr17	37451400	37452400	-0.6266979406757819
chr17	37451500	37452500	-0.5687536488200704
chr17	37451600	37452600	-0.6410533976953574
chr17	37451700	37452700	-0.7161057714489333
chr17	37451800	37452800	-0.8482138083865498
chr17	37451900	37452900	-0.8311522099833697
chr17	37452000	37453000	-0.08227845573833095
chr17	37452100	37453100	0.30650331754001325
chr17	37452200	37453200	0.1858813032592495
chr17	37452300	37453300	0.4927009937352591
chr17	37452400	37453400	1.010485653246943
chr17	37452500	37453500	1.0969199633886588
chr17	37452600	37453600	0.6799205309367705
chr17	37452700	37453700	0.6096520883991817
chr17	37455300	37456300	0.18883205669060504
chr17	37455400	37456400	-0.2702096601082766
chr17	37455500	37456500	-0.2215028969569861
chr17	37455600	37456600	-0.752395609365101
chr17	37455700	37456700	-0.7307327299025668
chr17	37455800	37456800	-0.6521189967553954
chr17	37455900	37456900	-0.6916389497331845
chr17	37456000	37457000	-0.8467261457673037
chr17	37456100	37457100	-1.4605073539625506
chr17	37457600	37458600	0.894083208604758
chr17	37457700	37458700	1.1834042355991017
chr17	37457800	37458800	1.1602456189796442
chr17	37457900	37458900	1.2320204494379212
chr17	37458000	37459000	1.2568628566928584
chr17	37458100	37459100	1.3562917672527022
chr17	37458200	37459200	1.3223740336739946
chr17	37458300	37459300	1.211378332021492
chr17	37458400	37459400	1.867512631982992
chr17	37460400	37461400	-0.5527425098571803
chr17	37460500	37461500	-0.21100448615785355
chr17	37460600	37461600	-0.10969002428384272
chr17	37460700	37461700	-0.3923511268287404
chr17	37460800	37461800	-0.4102461692027416
chr17	37460900	37461900	-0.6056860618958045
chr17	37461000	37462000	-0.5658952518356264
chr17	37461100	37462100	-0.4620085353497169
chr17	37461200	37462200	-0.6803745517648834
chr17	37461300	37462300	0.3192049436795977
chr17	37461400	37462400	0.023606770482297392
chr17	37461500	37462500	-0.019476790265878924
chr17	37461600	37462600	-0.3045458944900221
chr17	37461700	37462700	-0.05644164137304125
chr17	37461800	37462800	-0.1696355428453229
chr17	37461900	37462900	0.01795645629106816
chr17	37462000	37463000	0.041661392650830006
chr17	37462100	37463100	0.041089912489608346
chr17	37462200	37463200	0.1800366705702336
chr17	37462300	37463300	-0.5029115770341378
chr17	37462400	37463400	-0.3848125766982565
chr17	37462500	37463500	-0.5641405834191505
chr17	37462600	37463600	-0.15724459319474332
chr17	37463300	37464300	0.7390776251870096
chr17	37463400	37464400	0.6221653111247312
chr17	37463500	37464500	0.7838151590046772
chr17	37463600	37464600	1.2714789533713478
chr17	37463700	37464700	1.346669541778596
chr17	37464900	37465900	1.8519377784730624
chr17	37465000	37466000	2.2284563437941447
chr17	37465100	37466100	1.9800410074139947
chr17	37465200	37466200	1.8874426589894284
chr17	37465300	37466300	2.1063986143005486
chr17	37465400	37466400	1.961735505714996
chr17	37465500	37466500	1.3465148400953668
chr17	37465600	37466600	1.5568509821543732
chr17	37465700	37466700	1.7345693485370477
chr17	37465800	37466800	1.6982203583333793
chr17	37465900	37466900	1.4930357983742983
chr17	37466000	37467000	0.9132345124988746
chr17	37466100	37467100	0.043966201446140975
chr17	37466200	37467200	0.19621396684936449
chr17	37466300	37467300	-0.7080980817065995
chr17	37466400	37467400	-0.7293084701447652
chr17	37466500	37467500	-0.12133205572971442
chr17	37466600	37467600	-0.7244390581826338
chr17	37466700	37467700	-0.9654917756064004
chr17	37466800	37467800	-1.3092649801527747
chr17	37466900	37467900	-1.6582606199827137
chr17	37467000	37468000	-1.5380298333265834
chr17	37467100	37468100	-1.1973405700477944
chr17	37467200	37468200	-1.1130793694972625
chr17	37467300	37468300	-0.9927485487980306
chr17	37467400	37468400	-1.1682282886234925
chr17	37467500	37468500	-2.1447322835438447
chr17	37467600	37468600	-2.0878591117352734
chr17	37467700	37468700	-1.6363175227275162
chr17	37467800	37468800	-1.3598730268924997
chr17	37467900	37468900	-0.4788036636641274
chr17	37468000	37469000	-0.28038221719197376
chr17	37468100	37469100	0.4900797710727506
chr17	37468200	37469200	0.13356700258336038
chr17	37468300	37469300	0.3108837779275249
chr17	37468400	37469400	0.4888817238017842
chr17	37468500	37469500	1.2912731964148163
chr17	37469100	37470100	0.6116989842398749
chr17	37469200	37470200	-0.2396137470784045
chr17	37469300	37470300	-0.1518704942305514
chr17	37469400	37470400	-0.1617051191043409
chr17	37469500	37470500	-0.10483172770142077
chr17	37469600	37470600	-0.4667723280797504
chr17	37469700	37470700	-0.7923720436816901
chr17	37469800	37470800	-1.6129182239237554
chr17	37469900	37470900	-1.8064902664571785
chr17	37470000	37471000	-1.5397495853055196
chr17	37470100	37471100	-1.1047984463605214
chr17	37470200	37471200	0.013519929883470273
chr17	37470300	37471300	-0.10871219569464644
chr17	37470400	37471400	-0.1769964115376159
chr17	37470500	37471500	0.22484475849185487
chr17	37470600	37471600	1.1134758424454214
chr17	37470700	37471700	1.8140502933484537
chr17	37470800	37471800	2.8120379086470497
chr17	37470900	37471900	3.018607636558719
chr17	37471000	37472000	3.276651208731078
chr17	37471100	37472100	3.6210745494416434
chr17	37471200	37472200	3.4694263453588032
chr17	37471300	37472300	3.856328768831485
chr17	37471400	37472400	4.053715524813032
chr17	37471500	37472500	3.551921149908192
chr17	37471600	37472600	2.6773339858720715
chr17	37471700	37472700	1.8993468688876656
chr17	37471800	37472800	1.7274408489154658
chr17	37471900	37472900	1.9359906416873245
chr17	37472000	37473000	1.2054170736525651
chr17	37473200	37474200	-0.4135912113202075
chr17	37473300	37474300	-0.5781639506300397
chr17	37473400	37474400	-0.1988670247332962
chr17	37473500	37474500	-0.3813568000398905
chr17	37473600	37474600	-0.04890950877002447
chr17	37473700	37474700	0.2995931818627133
chr17	37473800	37474800	0.7501611942748398
chr17	37473900	37474900	0.6182809606531782
chr17	37474000	37475000	0.5093826931391535
chr17	37474100	37475100	0.12688860324396598
chr17	37474200	37475200	0.5162801551040295
chr17	37474300	37475300	1.0378241605744458
chr17	37474400	37475400	0.9300759832107772
chr17	37474500	37475500	1.2388565834888232
chr17	37474600	37475600	1.077549082313699
chr17	37474700	37475700	0.8234236578325079
chr17	37474800	37475800	0.5505510919819385
chr17	37474900	37475900	0.8464933004230599
chr17	37475000	37476000	0.6864307869392623
chr17	37475100	37476100	0.6730705890567842
chr17	37475200	37476200	-0.21743944951606986
chr17	37475300	37476300	-0.7848407282806191
chr17	37475400	37476400	-0.6202416053659542
chr17	37475500	37476500	-0.7925152328107412
chr17	37475600	37476600	-0.9006665845696342
chr17	37475700	37476700	-0.6918116735439089
chr17	37475800	37476800	-0.412954723193292
chr17	37475900	37476900	-0.1539688047936037
chr17	37476000	37477000	0.4571143145141015
chr17	37476100	37477100	0.6909071784140752
chr17	37476200	37477200	1.5679578744011284
chr17	37476300	37477300	2.3060273175699453
chr17	37476400	37477400	1.9794883503571203
chr17	37476500	37477500	1.804840822938204
chr17	37476600	37477600	2.014731854660606
chr17	37476700	37477700	2.099050829621542
chr17	37476800	37477800	2.1606223389390733
chr17	37476900	37477900	1.724282419590117
chr17	37477000	37478000	1.5684318779335806
chr17	37477100	37478100	1.5875208030814063
chr17	37477500	37478500	1.4030716442539208
chr17	37477600	37478600	1.6464879355327715
chr17	37477700	37478700	1.623336155468898
chr17	37477800	37478800	1.504616667255741
chr17	37477900	37478900	1.4509099108281531
chr17	37478000	37479000	1.354557575455994
chr17	37478100	37479100	0.8985368835989098
chr17	37478200	37479200	0.4710953749264041
chr17	37478300	37479300	-0.1884291998887823
chr17	37478400	37479400	-0.4355651835987716
chr17	37478500	37479500	-0.4643087772234981
chr17	37478600	37479600	-0.17899961468040718
chr17	37478700	37479700	-0.9787865681139172
chr17	37478800	37479800	-1.0668113726211441
chr17	37478900	37479900	-0.7581380470604964
chr17	37479000	37480000	-0.7451103273391567
chr17	37479100	37480100	-0.9420317852566864
chr17	37479200	37480200	-0.9254113388989968
chr17	37479300	37480300	-1.0097760940943519
chr17	37479400	37480400	-0.7757414406378534
chr17	37479500	37480500	-1.0430770313240696
chr17	37479600	37480600	-1.9229277770141369
chr17	37479700	37480700	-0.9151040504940352
chr17	37479800	37480800	-0.9700215078161276
chr17	37480900	37481900	-0.6450328413001417
chr17	37481000	37482000	-0.6325383313007721
chr17	37481100	37482100	-0.3878292728507354
chr17	37481200	37482200	-0.7400854986254064
chr17	37481300	37482300	0.03908264205195163
chr17	37481400	37482400	0.5873444858152022
chr17	37481500	37482500	1.1866096248965203
chr17	37481600	37482600	1.0005460436476767
chr17	37481700	37482700	1.6615067558776928
chr17	37481800	37482800	1.4153684193839522
chr17	37481900	37482900	1.7977114553245694
chr17	37482000	37483000	1.874003645853562
chr17	37482100	37483100	0.3796815948419688
chr17	37482200	37483200	-0.1878989268273962
chr17	37482300	37483300	-0.06566100541669734
chr17	37482400	37483400	-0.33510843867015305
chr17	37482500	37483500	-0.3843011115018343
chr17	37482600	37483600	0.0659856776211385
chr17	37482700	37483700	-0.0080672080787461
chr17	37482800	37483800	0.23358787387920124
chr17	37482900	37483900	0.26612909048738936
chr17	37483000	37484000	-0.05151829354121645
chr17	37483100	37484100	0.9322208618425164
chr17	37483200	37484200	1.0545292422315564
chr17	37483300	37484300	0.6188924641910735
chr17	37483400	37484400	0.8514210019523507
chr17	37483500	37484500	0.5880777142851559
chr17	37483600	37484600	-0.17888914521873542
chr17	37483700	37484700	-0.042369841728384934
chr17	37483800	37484800	-0.15903700564881829
chr17	37483900	37484900	-0.3344656655635389
chr17	37484000	37485000	0.0989139413041817
chr17	37485700	37486700	0.37071856235605605
chr17	37485800	37486800	0.8545588720273748
chr17	37485900	37486900	0.10282465337385306
chr17	37486000	37487000	0.6474760815799383
chr17	37486100	37487100	1.2245371416725612
chr17	37486200	37487200	1.21524350231981
chr17	37486300	37487300	1.3545593641744482
chr17	37486400	37487400	0.928501498711606
chr17	37486500	37487500	1.3090212421142386
chr17	37486600	37487600	0.8567969736146878
chr17	37486700	37487700	0.7784843659016196
chr17	37486800	37487800	0.7042328108928658
chr17	37486900	37487900	1.8520635329719828
chr17	37487000	37488000	1.5305305450550373
chr17	37487100	37488100	1.0404769250939565
chr17	37487200	37488200	1.0382528934391178
chr17	37487300	37488300	0.5916761798685006
chr17	37487400	37488400	0.8338354073128177
chr17	37487500	37488500	0.7199731530619354
chr17	37487600	37488600	0.8473896043286414
chr17	37487700	37488700	1.5147736867044306
chr17	37487800	37488800	1.3654353555887306
chr17	37487900	37488900	0.7363505171589481
chr17	37488000	37489000	0.5246791051964389
chr17	37488100	37489100	0.99880236851448
chr17	37488200	37489200	1.1800398951642264
chr17	37488300	37489300	2.012058931689692
chr17	37488400	37489400	1.8625931807165064
chr17	37488500	37489500	2.3232864130716453
chr17	37488600	37489600	3.3346882703446035
chr17	37488700	37489700	2.200302232944165
chr17	37488800	37489800	2.9770968762546937
chr17	37488900	37489900	3.1150137006852763
chr17	37489000	37490000	3.380498869404391
chr17	37489100	37490100	2.9837524539568996
chr17	37489200	37490200	2.4741846734120165
chr17	37489300	37490300	1.816201820288645
chr17	37489400	37490400	2.143869454233063
chr17	37489500	37490500	1.7107798497241482
chr17	37489600	37490600	0.5907838074629804
chr17	37489700	37490700	1.4837838964912171
chr17	37489800	37490800	0.8558128202916451
chr17	37489900	37490900	0.472281284400777
chr17	37490000	37491000	0.3751919999777029
chr17	37490100	37491100	0.4846177580488602
chr17	37490200	37491200	0.4623673418125393
chr17	37490300	37491300	0.18336665232347304
chr17	37490400	37491400	-0.2859541036821194
chr17	37490500	37491500	-1.0110622254137591
chr17	37490600	37491600	-0.8071338425800244
chr17	37490700	37491700	-0.44736195912917454
chr17	37490800	37491800	-0.4134869470570309
chr17	37490900	37491900	0.032384022932850705
chr17	37491000	37492000	-0.4807101380084034
chr17	37491100	37492100	-0.6296839701384132
chr17	37491200	37492200	-0.2072356978382416
chr17	37491300	37492300	0.5252002680219909
chr17	37491400	37492400	0.2307623535499692
chr17	37491500	37492500	1.0848133456962403
chr17	37491600	37492600	1.3167442752126632
chr17	37491700	37492700	1.4794784873788829
chr17	37491800	37492800	1.3172200994212415
chr17	37491900	37492900	0.3501352422203609
chr17	37492000	37493000	1.1098467064071325
chr17	37492100	37493100	0.3866549441988364
chr17	37492200	37493200	-0.049084283870212415
chr17	37492300	37493300	-0.8650315429668239
chr17	37492400	37493400	-0.3782520983823751
chr17	37492500	37493500	-0.6872964773191644
chr17	37492600	37493600	-1.3258698332380159
chr17	37492700	37493700	-1.3466204236365926
chr17	37493800	37494800	0.6616299784374262
chr17	37493900	37494900	0.5436379888329766
chr17	37494000	37495000	0.38530628401838607
chr17	37494100	37495100	0.3618040339803198
chr17	37494200	37495200	0.2977652041687405
chr17	37494300	37495300	0.7404386876209528
chr17	37494400	37495400	0.964174108339552
chr17	37494500	37495500	0.7700738175036932
chr17	37494600	37495600	0.04596216378953412
chr17	37494700	37495700	-0.5744604700902275
chr17	37494800	37495800	-0.6328933406618291
chr17	37494900	37495900	-0.7312685495533306
chr17	37495000	37496000	-0.8354306540265963
chr17	37495100	37496100	-1.360933132283906
chr17	37495200	37496200	-1.5146886164631324
chr17	37495300	37496300	-1.762413818327699
chr17	37495400	37496400	-0.8146479348345432
chr17	37495500	37496500	-1.1388146104060968
chr17	37495600	37496600	-0.6048821000848477
chr17	37495700	37496700	-0.024339117444087448
chr17	37495800	37496800	-0.1676257501645881
chr17	37495900	37496900	0.3111974003326821
chr17	37498400	37499400	-0.10356254972329937
chr17	37498500	37499500	-0.28702093195968365
chr17	37498600	37499600	-0.2480794109587219
chr17	37498700	37499700	-0.002779373557592633
chr17	37498800	37499800	0.5659450138486648
chr17	37498900	37499900	0.30875434695814874
chr17	37499000	37500000	0.2817671225238637
chr17	37499100	37500100	0.6999670746512724
chr17	37499200	37500200	0.2515598529415741
chr17	37499300	37500300	0.07027363909325582
chr17	37499400	37500400	0.1795923800314412
chr17	37499500	37500500	0.3997591774058792
chr17	37499600	37500600	0.5847047076914885
chr17	37499700	37500700	-0.3259931560259354
chr17	37499800	37500800	-0.16959327596513654
chr17	37499900	37500900	-0.3824561836047756
chr17	37500000	37501000	-0.4109623220664063
chr17	37500100	37501100	-0.7786827087928166
chr17	37500200	37501200	-0.4560616101692448
chr17	37500300	37501300	-0.041103107153180315
chr17	37500400	37501400	-0.1085071724896687
chr17	37500500	37501500	-0.2170885317098496
chr17	37500600	37501600	-0.4364927478562665
chr17	37500700	37501700	0.05556896048883874
chr17	37500800	37501800	-0.21564146856375008
chr17	37500900	37501900	-0.1877397266240164
chr17	37501000	37502000	-0.04798408853220411
chr17	37501100	37502100	-0.22438864043627185
chr17	37501200	37502200	-0.04711995175756463
chr17	37501300	37502300	-0.2904616980874644
chr17	37501400	37502400	-0.11665111761265955
chr17	37501500	37502500	-0.15707166454476695
chr17	37501600	37502600	0.07488637095051318
chr17	37501700	37502700	-0.17791453549351574
chr17	37501800	37502800	0.12704841994967
chr17	37501900	37502900	0.7989240565730622
chr17	37502000	37503000	0.714187498007133
chr17	37502100	37503100	1.1290319715938368
chr17	37502200	37503200	0.6203097999548123
chr17	37502300	37503300	0.12324277310395924
chr17	37502400	37503400	0.25160010678267514
chr17	37502500	37503500	0.00017971824046935712
chr17	37502600	37503600	0.07955762158891312
chr17	37502700	37503700	0.2485706027213417
chr17	37502800	37503800	-0.014673764713042322
chr17	37502900	37503900	-0.09952473326147776
chr17	37503000	37504000	-0.266984064171703
chr17	37503100	37504100	-0.4935912731430535
chr17	37503200	37504200	-0.7314533567685118
chr17	37503300	37504300	0.23512339014417505
chr17	37503400	37504400	0.2665953593058983
chr17	37503500	37504500	1.0745018961014352
chr17	37503600	37504600	0.9979228021714048
chr17	37503700	37504700	0.7788001984509921
chr17	37503800	37504800	0.9265797824293336
chr17	37503900	37504900	1.1606829253305115
chr17	37504000	37505000	1.3759139516686785
chr17	37504100	37505100	1.275334470266446
chr17	37504200	37505200	1.6353470609557794
chr17	37504300	37505300	1.147920058443436
chr17	37504400	37505400	0.9093765530004424
chr17	37504500	37505500	0.3271528679874684
chr17	37504600	37505600	0.36116173802174395
chr17	37506300	37507300	1.5656422192411612
chr17	37506400	37507400	1.5371802039425992
chr17	37506500	37507500	1.5673666880173078
chr17	37506600	37507600	1.3859447453065477
chr17	37506700	37507700	2.6124407301600705
chr17	37506800	37507800	2.518482892191102
chr17	37506900	37507900	1.7772923787002437
chr17	37507000	37508000	1.4959682125155271
chr17	37507100	37508100	1.9029657097833081
chr17	37507200	37508200	2.04580785104653
chr17	37507300	37508300	1.4638648859026788
chr17	37507400	37508400	1.6954219353906188
chr17	37507500	37508500	1.138487053063552
chr17	37507600	37508600	0.6455874081951067
chr17	37507700	37508700	-0.3906526376995852
chr17	37509400	37510400	0.93677769013556
chr17	37509500	37510500	0.9669596361172148
chr17	37509600	37510600	0.7844457737912724
chr17	37509700	37510700	1.3677318205121292
chr17	37509800	37510800	1.7584768771375767
chr17	37509900	37510900	2.419683235442301
chr17	37510000	37511000	2.369794953655934
chr17	37510100	37511100	1.9292748473375716
chr17	37510200	37511200	0.9072040582020712
chr17	37510300	37511300	1.1273596050899015
chr17	37510400	37511400	0.6483840576699378
chr17	37510500	37511500	0.779391742476815
chr17	37510600	37511600	1.0609216709915468
chr17	37512000	37513000	4.800785773975049
chr17	37512100	37513100	5.045954980672211
chr17	37512200	37513200	5.0389651354841725
chr17	37512300	37513300	4.587994562373035
chr17	37512400	37513400	4.409369952562784
chr17	37512500	37513500	4.0953515241101766
chr17	37512600	37513600	3.334814120204416
chr17	37512700	37513700	2.429562719950208
chr17	37512800	37513800	1.4912600147457704
chr17	37512900	37513900	0.2525580245262819
chr17	37513000	37514000	-0.3971976265542084
chr17	37513100	37514100	-0.521877071804156
chr17	37513200	37514200	-0.6761877727068287
chr17	37513300	37514300	-0.18730398527294764
chr17	37513400	37514400	-0.13033834892333482
chr17	37513500	37514500	-0.04484362909947194
chr17	37513600	37514600	-0.1469673958994631
chr17	37513700	37514700	0.08136362591182224
chr17	37513800	37514800	-0.4736011548633421
chr17	37513900	37514900	-0.4998554916425401
chr17	37514000	37515000	-0.7624188506963933
chr17	37514100	37515100	-0.8653042940377009
chr17	37514200	37515200	-0.41056189902139
chr17	37514900	37515900	-0.592962487401606
chr17	37515000	37516000	0.0006726941934333559
chr17	37515100	37516100	0.5782176994469101
chr17	37515200	37516200	0.9747450367880782
chr17	37515300	37516300	1.3056496667697153
chr17	37515400	37516400	1.6684313487740718
chr17	37515500	37516500	1.6060524925883934
chr17	37515600	37516600	1.9403995257776656
chr17	37515700	37516700	1.9344422508820087
chr17	37515800	37516800	2.193383944398804
chr17	37515900	37516900	2.3876370940627223
chr17	37516000	37517000	2.114356544256636
chr17	37516100	37517100	1.9453932016706887
chr17	37516200	37517200	1.729485907969699
chr17	37516300	37517300	1.2521559725333538
chr17	37516400	37517400	1.2548869846041213
chr17	37516500	37517500	1.8221568289125472
chr17	37516600	37517600	1.607162048032266
chr17	37516700	37517700	1.4138679562995282
chr17	37516800	37517800	0.9835675260510592
chr17	37516900	37517900	0.8020636234140069
chr17	37517000	37518000	0.7201930778564822
chr17	37517100	37518100	0.6719956165809973
chr17	37517200	37518200	0.8645270618171017
chr17	37517300	37518300	1.660003761592001
chr17	37517400	37518400	0.8913270168302071
chr17	37517500	37518500	0.5087850774599343
chr17	37517600	37518600	0.3324008422166985
chr17	37517700	37518700	0.3187887597438954
chr17	37517800	37518800	0.2887868601245831
chr17	37517900	37518900	0.4467755913456107
chr17	37518000	37519000	1.1188438420889488
chr17	37518100	37519100	1.3762154585635409
chr17	37518200	37519200	1.5123860918591026
chr17	37518300	37519300	0.9288691203860716
chr17	37518400	37519400	0.5147501294351463
chr17	37518500	37519500	0.8158195669861676
chr17	37518600	37519600	0.9078141780560668
chr17	37518700	37519700	1.1265015932697364
chr17	37518800	37519800	1.1209800019820686
chr17	37518900	37519900	1.174780910381119
chr17	37519000	37520000	0.7140055497339765
chr17	37519100	37520100	0.4499551735381238
chr17	37519200	37520200	0.5377132299286616
chr17	37519300	37520300	0.9044620730518856
chr17	37519400	37520400	1.6223006063217416
chr17	37519500	37520500	1.0174987228566856
chr17	37519600	37520600	1.3977340621130063
chr17	37519700	37520700	1.1803319718245475
chr17	37519800	37520800	1.3799134247728002
chr17	37519900	37520900	2.208627410418451
chr17	37520000	37521000	2.4971771234800295
chr17	37520100	37521100	2.5143717100673424
chr17	37520200	37521200	2.3377624824224266
chr17	37520300	37521300	1.9452137129743268
chr17	37520400	37521400	2.0520668192969467
chr17	37520500	37521500	2.13581154764849
chr17	37520600	37521600	2.0398957120249306
chr17	37520700	37521700	2.9219560580925537
chr17	37520800	37521800	2.8558824711741666
chr17	37520900	37521900	2.2534917167334494
chr17	37521300	37522300	1.4401015352590834
chr17	37521400	37522400	1.6746200517158971
chr17	37521500	37522500	1.5653648653656969
chr17	37521600	37522600	1.2623748392937906
chr17	37522700	37523700	0.243535275458267
chr17	37522800	37523800	-0.13794282145169856
chr17	37522900	37523900	0.036531107706714416
chr17	37523000	37524000	-0.08144232253152722
chr17	37523100	37524100	1.0575653399913527
chr17	37523200	37524200	1.6248144576112804
chr17	37523300	37524300	2.0439893528580897
chr17	37523400	37524400	1.4720192318295715
chr17	37523500	37524500	1.0519229873018077
chr17	37523600	37524600	1.4930773955539367
chr17	37523700	37524700	1.3554853909532667
chr17	37523800	37524800	1.6093800325323802
chr17	37523900	37524900	1.439902564728137
chr17	37524000	37525000	1.5539820388378258
chr17	37524100	37525100	1.0704763591395765
chr17	37525400	37526400	1.3211615817355862
chr17	37525500	37526500	1.0032425178151796
chr17	37525600	37526600	1.1552765357523445
chr17	37525700	37526700	1.2234422586167977
chr17	37525800	37526800	1.4860844796079749
chr17	37525900	37526900	1.6124945152704624
chr17	37526000	37527000	1.7263068007768245
chr17	37526100	37527100	1.5118675423277368
chr17	37526200	37527200	0.7934580098002496
chr17	37526300	37527300	0.6079064447573039
chr17	37526400	37527400	0.7220526931174254
chr17	37526500	37527500	1.2196236481110838
chr17	37526600	37527600	1.0806637952581513
chr17	37526700	37527700	0.5474391693609514
chr17	37526800	37527800	0.4653111122085754
chr17	37526900	37527900	-0.31496408756481525
chr17	37527000	37528000	-0.44580057675287826
chr17	37527100	37528100	-0.7828982239863511
chr17	37527200	37528200	-0.3690946118971903
chr17	37527300	37528300	-0.10886824745844192
chr17	37527400	37528400	-0.031823335789644976
chr17	37527500	37528500	0.20030023832566585
chr17	37527600	37528600	0.6640060504167737
chr17	37527700	37528700	0.4945075146427666
chr17	37527800	37528800	0.3541355300929593
chr17	37527900	37528900	1.1984667368874162
chr17	37528000	37529000	1.5058735814778228
chr17	37528100	37529100	1.7894483642207528
chr17	37528200	37529200	1.0988118189808742
chr17	37528300	37529300	0.9165076650939128
chr17	37528400	37529400	0.4502938243639081
chr17	37528500	37529500	0.12608274076851378
chr17	37528600	37529600	-0.1436035928076009
chr17	37528700	37529700	0.3075517715436413
chr17	37528800	37529800	0.28687791208209634
chr17	37528900	37529900	-0.03681639464279035
chr17	37529000	37530000	-0.7660917641910725
chr17	37529100	37530100	-1.1890674439121345
chr17	37529200	37530200	-0.10167462595246038
chr17	37529300	37530300	-0.1526827159665735
chr17	37529400	37530400	0.13956974920125648
chr17	37529500	37530500	-0.037102778804601035
chr17	37529600	37530600	-0.14862875579350274
chr17	37529700	37530700	-0.3738210653894807
chr17	37529800	37530800	-0.4314630308155321
chr17	37529900	37530900	-0.12539275365988614
chr17	37530000	37531000	0.6492006956326412
chr17	37530100	37531100	0.8134149832199548
chr17	37530200	37531200	0.3500673060660401
chr17	37530300	37531300	0.6503731394711952
chr17	37530400	37531400	0.667026340387448
chr17	37530500	37531500	1.418497122405529
chr17	37530600	37531600	1.578729643540799
chr17	37530700	37531700	1.79058542942383
chr17	37530800	37531800	2.6174476161693327
chr17	37530900	37531900	2.809016287509225
chr17	37531000	37532000	2.3756385425426316
chr17	37531100	37532100	2.927465030834115
chr17	37531200	37532200	3.4937261903193466
chr17	37531300	37532300	3.2143916414919445
chr17	37531400	37532400	3.0568758708721253
chr17	37531500	37532500	2.347473575463188
chr17	37531600	37532600	2.1783552902952885
chr17	37534100	37535100	0.9419313691748274
chr17	37534200	37535200	0.9369529822007966
chr17	37534300	37535300	1.3505792248288195
chr17	37534400	37535400	1.1513852726664604
chr17	37534500	37535500	1.2692977750101968
chr17	37534600	37535600	1.052496774960963
chr17	37534700	37535700	1.1176881026245082
chr17	37534800	37535800	1.1179307108455452
chr17	37534900	37535900	1.001023725324231
chr17	37535000	37536000	0.42936986645827446
chr17	37535100	37536100	1.4408182565451932
chr17	37535200	37536200	1.3418076114507729
chr17	37535300	37536300	0.8076909630775809
chr17	37535400	37536400	0.9927062097727276
chr17	37535500	37536500	0.8295341337571972
chr17	37535600	37536600	1.0381808284191358
chr17	37535700	37536700	1.1898967873504485
chr17	37535800	37536800	1.537219098507176
chr17	37535900	37536900	0.8029492811763748
chr17	37536000	37537000	1.4208873447041588
chr17	37536100	37537100	0.17098890800680466
chr17	37536200	37537200	0.15097124379329024
chr17	37536300	37537300	0.5732425649728483
chr17	37536400	37537400	0.4133304799691159
chr17	37536500	37537500	0.6023425321329496
chr17	37536600	37537600	0.28425145507783645
chr17	37536700	37537700	-0.4385280908276671
chr17	37536800	37537800	-0.8498564155522318
chr17	37536900	37537900	-0.2079123583225824
chr17	37537000	37538000	-0.40292411840890846
chr17	37537100	37538100	-0.16470150966349315
chr17	37537200	37538200	0.3353982230675401
chr17	37537300	37538300	-0.01807251261631039
chr17	37537400	37538400	-0.008557456114832595
chr17	37537500	37538500	-0.3738997867069957
chr17	37537600	37538600	0.2317278796670525
chr17	37537700	37538700	0.8600812114494252
chr17	37537800	37538800	0.991778596073878
chr17	37539200	37540200	1.323831876339675
chr17	37539300	37540300	1.2424894260184352
chr17	37539400	37540400	0.9366555371407232
chr17	37539500	37540500	1.5014425372921567
chr17	37539600	37540600	1.478165437933748
chr17	37540700	37541700	-0.6744251068996566
chr17	37540800	37541800	-0.13697697339566833
chr17	37540900	37541900	-0.3757772194177094
chr17	37541000	37542000	-0.4562490291890028
chr17	37541100	37542100	0.3290615259057223
chr17	37541200	37542200	1.257973560970466
chr17	37541300	37542300	1.381580007748738
chr17	37541400	37542400	1.7184873244219558
chr17	37541500	37542500	1.8463025901342216
chr17	37541600	37542600	2.1841169931736584
chr17	37541700	37542700	2.1708529506375203
chr17	37541800	37542800	1.7889392510564992
chr17	37541900	37542900	2.29147011402082
chr17	37542000	37543000	2.2436092638320266
chr17	37542100	37543100	1.8697678785580976
chr17	37542200	37543200	1.4374924296763298
chr17	37542300	37543300	1.3892669878816175
chr17	37542400	37543400	1.3281091962126728
chr17	37542500	37543500	1.3727556063931878
chr17	37542600	37543600	1.0272901246868962
chr17	37542700	37543700	0.9230524513662745
chr17	37542800	37543800	1.0512253294597818
chr17	37542900	37543900	0.8699428805972568
chr17	37543000	37544000	0.29998235453515726
chr17	37543100	37544100	-0.046202995695898835
chr17	37543200	37544200	-0.5921563146952995
chr17	37543300	37544300	-0.5971710949834255
chr17	37543400	37544400	-0.7934778652169475
chr17	37543500	37544500	0.15127758775644895
chr17	37543600	37544600	0.6501998342129968
chr17	37543700	37544700	0.8600005516357819
chr17	37543800	37544800	0.6372462270914053
chr17	37543900	37544900	1.3121931068610868
chr17	37544000	37545000	1.4382461215869817
chr17	37544100	37545100	1.5310793662794242
chr17	37544200	37545200	1.8429947616269668
chr17	37544300	37545300	2.177833575098689
chr17	37544400	37545400	2.2768115115488032
chr17	37544500	37545500	1.1116143640817224
chr17	37544600	37545600	1.4962448947837337
chr17	37544700	37545700	1.507318315056246
chr17	37544800	37545800	1.1607792369691703
chr17	37544900	37545900	0.4229263482677553
chr17	37545000	37546000	1.4671679737697718
chr17	37545100	37546100	1.833247898028777
chr17	37545200	37546200	1.9194543384246068
chr17	37545300	37546300	1.5291449029853754
chr17	37545400	37546400	1.9535691899036671
chr17	37545500	37546500	2.2958202389524303
chr17	37545600	37546600	1.3555483683483869
chr17	37545700	37546700	0.6659779138122813
chr17	37545800	37546800	1.5115583805305042
chr17	37545900	37546900	1.5846042405525012
chr17	37546000	37547000	0.8275883431149668
chr17	37546100	37547100	0.39283711397806803
chr17	37546200	37547200	0.3357504526431313
chr17	37546300	37547300	0.6169168419714754
chr17	37546400	37547400	0.4813801824166099
chr17	37546500	37547500	0.9842915586069012
chr17	37546600	37547600	1.5205580066436226
chr17	37546700	37547700	1.7981196466561526
chr17	37546800	37547800	1.3251556628469934
chr17	37546900	37547900	1.3013647827661727
chr17	37547000	37548000	1.6388894236306644
chr17	37547100	37548100	1.72269483730401
chr17	37547200	37548200	1.6129994919032369
chr17	37547300	37548300	2.041762253128119
chr17	37547400	37548400	1.9897955629004336
chr17	37547500	37548500	1.8615162907920544
chr17	37547600	37548600	1.7812770088679526
chr17	37547700	37548700	2.106552623434089
chr17	37547800	37548800	2.3227557603738456
chr17	37549200	37550200	2.9429063376799727
chr17	37549300	37550300	2.9246511296582964
chr17	37549400	37550400	3.1081053756731207
chr17	37549500	37550500	3.1545127791551075
chr17	37549600	37550600	3.2185548079027497
chr17	37549700	37550700	2.316459756981053
chr17	37549800	37550800	2.311212586627168
chr17	37549900	37550900	1.5255474213858458
chr17	37550000	37551000	0.8177572183010451
chr17	37550100	37551100	1.2201909258444803
chr17	37550200	37551200	0.6213366539748227
chr17	37550300	37551300	-0.14056445319951807
chr17	37550400	37551400	0.3836351341239674
chr17	37550500	37551500	0.579212911856647
chr17	37550600	37551600	0.8092599295894122
chr17	37550700	37551700	1.5712018896311608
chr17	37550800	37551800	1.3673319847144532
chr17	37551900	37552900	1.2570933705698757
chr17	37552000	37553000	1.2227568145808698
chr17	37552100	37553100	0.9564279401761032
chr17	37552200	37553200	2.194764369537307
chr17	37552300	37553300	2.196319564314825
chr17	37552400	37553400	2.0787085368302853
chr17	37552500	37553500	2.2305556478242896
chr17	37552600	37553600	2.0118627851999022
chr17	37552700	37553700	2.8898430123672383
chr17	37552800	37553800	3.067925765317765
chr17	37552900	37553900	2.7253521797343065
chr17	37553000	37554000	2.5174840300763144
chr17	37553100	37554100	3.327285024691629
chr17	37553200	37554200	2.787305722978972
chr17	37553300	37554300	2.434759094634062
chr17	37553400	37554400	2.8660058037750398
chr17	37553500	37554500	2.677846226465062
chr17	37553600	37554600	2.2645089758498655
chr17	37553700	37554700	1.808692684124645
chr17	37553800	37554800	1.4825476062241312
chr17	37553900	37554900	0.770245658355256
chr17	37554000	37555000	1.1290610696205263
chr17	37554100	37555100	0.6253987527852974
chr17	37554200	37555200	-0.1846517589853552
chr17	37554300	37555300	0.019288781931541158
chr17	37554400	37555400	-0.10096559888670928
chr17	37554500	37555500	-0.4376762057945235
chr17	37554600	37555600	0.358660223594372
chr17	37554700	37555700	0.16957095072664372
chr17	37554800	37555800	-0.07157733523790259
chr17	37554900	37555900	0.8249158259999441
chr17	37555000	37556000	0.7105789080218845
chr17	37555100	37556100	0.42835711071465854
chr17	37555200	37556200	1.3451766699038463
chr17	37555300	37556300	1.3158601653624262
chr17	37555400	37556400	1.6724014617037368
chr17	37555500	37556500	2.039754112027489
chr17	37555600	37556600	1.814584258805969
chr17	37555700	37556700	1.6148073830103695
chr17	37555800	37556800	1.7580983045280547
chr17	37555900	37556900	1.6354936947215686
chr17	37556000	37557000	1.2779918346595074
chr17	37556100	37557100	1.1111358162018576
chr17	37556200	37557200	0.9874587794563999
chr17	37556300	37557300	0.8584081408267971
chr17	37556400	37557400	0.5505434962132968
chr17	37556500	37557500	0.6372751645547602
chr17	37556600	37557600	0.8379440193446299
chr17	37556700	37557700	1.2298280021631312
chr17	37556800	37557800	0.5004440206715262
chr17	37556900	37557900	0.3848815377045984
chr17	37557000	37558000	0.2506180287208034
chr17	37557100	37558100	0.8778995996148671
chr17	37557200	37558200	0.6393875413420318
chr17	37557300	37558300	0.34295539501957883
chr17	37557400	37558400	-0.07684506492166532
chr17	37557500	37558500	0.0039377418100923975
chr17	37557600	37558600	0.08703367066877166
chr17	37557700	37558700	-0.14774612298403472
chr17	37557800	37558800	0.039537304242660117
chr17	37557900	37558900	-0.08422601766016584
chr17	37558000	37559000	0.340179673031386
chr17	37558100	37559100	0.02543975572492611
chr17	37558200	37559200	-0.009155729241249595
chr17	37558300	37559300	-0.2391827190128581
chr17	37558400	37559400	-0.08111209511103498
chr17	37558500	37559500	-0.19221680485233256
chr17	37558600	37559600	-0.2334411544962437
chr17	37558700	37559700	0.2884523303838429
chr17	37558800	37559800	0.08266482692986203
chr17	37558900	37559900	0.15165503669463928
chr17	37559000	37560000	0.38787461773077986
chr17	37559100	37560100	-0.04815566025310886
chr17	37559200	37560200	-0.1458309965347564
chr17	37559300	37560300	0.2832523335288967
chr17	37560700	37561700	-0.4756523413087882
chr17	37560800	37561800	0.044383365140161085
chr17	37560900	37561900	-0.3423160005382689
chr17	37561000	37562000	-0.3257076019085572
chr17	37561500	37562500	1.537070789357806
chr17	37561600	37562600	1.8571952943410297
chr17	37561700	37562700	1.560840610446124
chr17	37561800	37562800	0.8246085206450811
chr17	37561900	37562900	0.6907023330465506
chr17	37562000	37563000	0.383674938218507
chr17	37562100	37563100	-0.4498799835575576
chr17	37562200	37563200	-0.8803107434841672
chr17	37562300	37563300	-0.7669982259165902
chr17	37562400	37563400	-0.7112387103914618
chr17	37562500	37563500	-0.2372316318702785
chr17	37562600	37563600	-0.6808584131876263
chr17	37562700	37563700	-0.27603120807626635
chr17	37562800	37563800	-0.7424533925421951
chr17	37562900	37563900	-0.1726236449719877
chr17	37563000	37564000	-0.16100731138496416
chr17	37563100	37564100	0.5565347749977337
chr17	37563200	37564200	1.3421127393678718
chr17	37563300	37564300	1.3245732100933072
chr17	37563400	37564400	0.8095189249803917
chr17	37563500	37564500	0.19500769246963634
chr17	37563600	37564600	0.8517178908956851
chr17	37563700	37564700	0.4010612782543121
chr17	37563800	37564800	0.9961893084567988
chr17	37563900	37564900	0.2432144486997964
chr17	37564000	37565000	0.2593553719078353
chr17	37564100	37565100	-0.34334073318814856
chr17	37564200	37565200	-1.3704634722803497
chr17	37564300	37565300	-2.170493404701331
chr17	37564400	37565400	-1.9475938281731184
chr17	37564500	37565500	-1.714382771106702
chr17	37564600	37565600	-1.8206393051771093
chr17	37566100	37567100	0.7131201908550042
chr17	37566200	37567200	0.11505963903807052
chr17	37566300	37567300	0.8231389720316619
chr17	37566400	37567400	0.4171630053072788
chr17	37566500	37567500	0.10708802246009852
chr17	37566600	37567600	-0.03113417908172355
chr17	37566700	37567700	0.37543698870093656
chr17	37566800	37567800	0.4226668811131205
chr17	37566900	37567900	0.10936249830424664
chr17	37567000	37568000	-0.4949091148098959
chr17	37567100	37568100	-0.2747939256586308
chr17	37567200	37568200	0.03255164687571046
chr17	37567300	37568300	-0.3249323583192402
chr17	37567400	37568400	-0.17160263011206844
chr17	37567500	37568500	0.5887222112273179
chr17	37567600	37568600	0.1767521449327414
chr17	37567700	37568700	-1.1008657747318316
chr17	37567800	37568800	-0.4508269641533946
chr17	37567900	37568900	-0.26631770941514765
chr17	37568000	37569000	0.7394685201628985
chr17	37568100	37569100	0.19289075224926525
chr17	37568200	37569200	0.6355283406977933
chr17	37568300	37569300	0.2795382854030385
chr17	37568400	37569400	0.5734356726863192
chr17	37570200	37571200	0.0400338913512319
chr17	37570300	37571300	0.4018652923298035
chr17	37570400	37571400	0.3414733239923439
chr17	37570500	37571500	1.0196594527670113
chr17	37570600	37571600	1.2145642844817517
chr17	37570700	37571700	0.9012381193985154
chr17	37570800	37571800	0.6329157950252752
chr17	37570900	37571900	0.6462230804086853
chr17	37571000	37572000	1.2903195548836592
chr17	37571100	37572100	1.350343646741193
chr17	37571200	37572200	1.8283207005240247
chr17	37571300	37572300	1.9151835608315368
chr17	37571400	37572400	2.1859812102310143
chr17	37571500	37572500	1.759274166836157
chr17	37571600	37572600	1.7266519543315355
chr17	37571700	37572700	1.3890214728966583
chr17	37571800	37572800	0.8768776740051294
chr17	37571900	37572900	0.10520924214492497
chr17	37572000	37573000	-0.03283636654779173
chr17	37572100	37573100	0.3020739633711877
chr17	37572200	37573200	-0.12445820187613625
chr17	37572300	37573300	-0.4918893154032038
chr17	37572400	37573400	-0.4457068159657284
chr17	37572500	37573500	-0.41233951534473706
chr17	37572600	37573600	-0.04041355246947078
chr17	37572700	37573700	0.32268864246587536
chr17	37572800	37573800	0.8437466539307404
chr17	37572900	37573900	1.16376859291638
chr17	37573000	37574000	0.9941226623091639
chr17	37573100	37574100	1.0530476482712456
chr17	37573200	37574200	1.4843899059334362
chr17	37573300	37574300	1.0449841132911972
chr17	37573400	37574400	1.0065460272203248
chr17	37573500	37574500	1.3073071823435594
chr17	37573600	37574600	0.8384528256984548
chr17	37573700	37574700	0.915955547503606
chr17	37573800	37574800	0.9787229444599416
chr17	37573900	37574900	1.380324662050041
chr17	37574000	37575000	1.1014123929188573
chr17	37574100	37575100	0.5023997645483081
chr17	37574200	37575200	0.2189871567087177
chr17	37574300	37575300	0.09166628305154907
chr17	37574400	37575400	0.13761564736422138
chr17	37574500	37575500	0.29310152723919874
chr17	37574600	37575600	0.2286342740399337
chr17	37574700	37575700	0.05429003670050223
chr17	37574800	37575800	0.3526096691783953
chr17	37575900	37576900	0.6664063020087934
chr17	37576000	37577000	0.9768834740465431
chr17	37576100	37577100	0.8093551326207672
chr17	37576200	37577200	-0.2490521314365668
chr17	37576300	37577300	-0.8348125169027389
chr17	37576400	37577400	-0.2814243955592365
chr17	37576500	37577500	0.4693129572207901
chr17	37576600	37577600	0.23055517639223624
chr17	37576700	37577700	0.15641820809525744
chr17	37577900	37578900	-1.1207201575068797
chr17	37578000	37579000	-0.8472918687109586
chr17	37578100	37579100	-0.4698468178675801
chr17	37578200	37579200	-0.2533664460256813
chr17	37578300	37579300	0.08858154269435499
chr17	37578400	37579400	0.8222489471947997
chr17	37578500	37579500	1.2153590561216658
chr17	37578600	37579600	2.1660634970801493
chr17	37578700	37579700	2.131815689988487
chr17	37578800	37579800	2.0063636829571183
chr17	37578900	37579900	1.8143273344007569
chr17	37579000	37580000	1.601488773598324
chr17	37579100	37580100	1.1794823425440932
chr17	37579200	37580200	1.1965258031783537
chr17	37579300	37580300	0.6805516855657514
chr17	37580400	37581400	0.6422494049039841
chr17	37580500	37581500	0.6938882705804206
chr17	37580600	37581600	0.23216391202437875
chr17	37580700	37581700	0.3795008849122321
chr17	37581800	37582800	1.2196330714374124
chr17	37581900	37582900	0.0092962281393329
chr17	37582000	37583000	0.03462814253960176
chr17	37582100	37583100	-0.06337001019733242
chr17	37582200	37583200	-0.004270361815989962
chr17	37582300	37583300	-0.05473354592091262
chr17	37582400	37583400	0.009222114148089294
chr17	37582500	37583500	0.2759825511150426
chr17	37582600	37583600	-0.005743679761290688
chr17	37582700	37583700	-0.2878311069103266
chr17	37582800	37583800	-0.057783147382473324
chr17	37582900	37583900	1.4277571910604614
chr17	37583000	37584000	1.3205268697639352
chr17	37583100	37584100	1.3679911460463254
chr17	37583200	37584200	1.5045750503473978
chr17	37583300	37584300	0.8566768763586704
chr17	37583400	37584400	1.1173702410033002
chr17	37583500	37584500	1.177850667308739
chr17	37583600	37584600	0.7332152522295995
chr17	37583700	37584700	0.9496698601091884
chr17	37583800	37584800	1.3915666259483128
chr17	37583900	37584900	1.4284729021665967
chr17	37584000	37585000	1.6873863418031516
chr17	37584100	37585100	1.7086218558497592
chr17	37584200	37585200	1.5036789927562946
chr17	37584300	37585300	2.0599545932429626
chr17	37584400	37585400	2.08538494888971
chr17	37584500	37585500	2.1681280210427336
chr17	37584600	37585600	2.852307798659123
chr17	37584700	37585700	3.431347369602001
chr17	37584800	37585800	2.6200746462684443
chr17	37584900	37585900	1.619274874118276
chr17	37585000	37586000	1.4616195003178474
chr17	37585100	37586100	1.8652899682548167
chr17	37585200	37586200	2.092579079313742
chr17	37585300	37586300	2.028239641299093
chr17	37585400	37586400	1.5119424883435324
chr17	37585500	37586500	1.8278940784560438
chr17	37585600	37586600	1.6679415330938487
chr17	37585700	37586700	1.0122192204202454
chr17	37585800	37586800	1.2309588434169223
chr17	37585900	37586900	1.5587243707893688
chr17	37586000	37587000	1.6223169268477315
chr17	37586100	37587100	0.810213037297979
chr17	37586200	37587200	1.011366925250039
chr17	37586300	37587300	0.9194776490815192
chr17	37586400	37587400	1.0491249989516302
chr17	37586500	37587500	0.2458268855097676
chr17	37586600	37587600	0.41578212451319024
chr17	37586700	37587700	0.19186573282756386
chr17	37586800	37587800	0.2252324464613119
chr17	37586900	37587900	0.4303449441652156
chr17	37587000	37588000	0.7028848522790012
chr17	37587100	37588100	1.1720900321455314
chr17	37587200	37588200	1.2874879340694985
chr17	37588800	37589800	1.7016400841977335
chr17	37588900	37589900	1.2803903092181776
chr17	37589000	37590000	1.8751465577029858
chr17	37589100	37590100	1.9405401018900228
chr17	37590000	37591000	-0.029110278132622413
chr17	37590100	37591100	-0.4577681640120331
chr17	37590200	37591200	-0.4083582665127893
chr17	37590300	37591300	-0.2024487104750829
chr17	37590400	37591400	0.06881330047331058
chr17	37590500	37591500	-0.15634975844775648
chr17	37590600	37591600	-0.2340169634901617
chr17	37590700	37591700	-0.3253504566648941
chr17	37590800	37591800	-1.0008523453829998
chr17	37590900	37591900	-0.5456727559106682
chr17	37591000	37592000	0.3118791587185932
chr17	37591100	37592100	0.6394747877416443
chr17	37591200	37592200	0.7571952022957154
chr17	37591300	37592300	1.0220161382069182
chr17	37591400	37592400	0.5396984185523444
chr17	37591500	37592500	0.8038704243351056
chr17	37591600	37592600	0.636583455180302
chr17	37591700	37592700	0.5541736324870491
chr17	37591800	37592800	1.019888553415509
chr17	37591900	37592900	0.3223979895687641
chr17	37592000	37593000	0.09273758342621802
chr17	37592100	37593100	0.4308144604718728
chr17	37592200	37593200	0.7018312560408639
chr17	37592300	37593300	0.6046027674857137
chr17	37592400	37593400	0.9433815788375935
chr17	37592500	37593500	0.3644062162033189
chr17	37592600	37593600	0.5646988907796383
chr17	37592700	37593700	0.6150898948017777
chr17	37592800	37593800	0.7613732708809181
chr17	37594500	37595500	0.06675198234311384
chr17	37594600	37595600	0.3036113956578719
chr17	37594700	37595700	0.3871034401186859
chr17	37594800	37595800	0.8133887172307976
chr17	37594900	37595900	1.0896627464656397
chr17	37595000	37596000	0.22172057505553164
chr17	37595100	37596100	0.2520257883508133
chr17	37595200	37596200	0.5990143819714902
chr17	37595300	37596300	0.5227508443878223
chr17	37595400	37596400	0.3953915031884824
chr17	37595600	37596600	0.5066653774094847
chr17	37595700	37596700	0.4147342539186968
chr17	37595800	37596800	-0.1656625144651454
chr17	37595900	37596900	0.19126371036917844
chr17	37596000	37597000	0.9396060337359987
chr17	37596100	37597100	0.5299988877254259
chr17	37596200	37597200	0.32854544471137564
chr17	37596300	37597300	0.13692242579418118
chr17	37596400	37597400	0.396701824897437
chr17	37596500	37597500	-0.5999771844461373
chr17	37596600	37597600	-1.081484499244203
chr17	37596700	37597700	-1.2753759276447614
chr17	37596800	37597800	-1.0345369838035958
chr17	37596900	37597900	-0.8747197785150349
chr17	37597000	37598000	-0.8155132450026179
chr17	37597100	37598100	-0.1267972841614923
chr17	37597200	37598200	-0.5966613398507152
chr17	37597300	37598300	-0.5489535677484197
chr17	37597400	37598400	-0.8475426219135349
chr17	37597500	37598500	-0.4645927068602021
chr17	37597600	37598600	-0.3630601827109925
chr17	37597700	37598700	-0.34276463219502595
chr17	37597800	37598800	-0.2976457037237813
chr17	37597900	37598900	-0.8178494775451182
chr17	37598000	37599000	-1.002456817122334
chr17	37598100	37599100	-1.6256436926905464
chr17	37598200	37599200	-0.985428322437782
chr17	37598300	37599300	-0.9352997799133422
chr17	37598400	37599400	-0.8613675261806194
chr17	37598500	37599500	-0.3057076955621019
chr17	37598600	37599600	0.256517380339418
chr17	37598700	37599700	0.3209802741380127
chr17	37598800	37599800	0.7732307207064932
chr17	37598900	37599900	0.7656621649657469
chr17	37599000	37600000	0.5769984518604598
chr17	37599100	37600100	0.5280600696317743
chr17	37599200	37600200	-0.00837985296565235
chr17	37599300	37600300	-0.07202757079502974
chr17	37599400	37600400	0.2311450405400209
chr17	37599500	37600500	0.30336881964516593
chr17	37599600	37600600	-0.25861061982466643
chr17	37599700	37600700	-1.2666051241837413
chr17	37599800	37600800	-1.3189306690704221
chr17	37599900	37600900	-1.3430759774550802
chr17	37600000	37601000	-1.0957984076028968
chr17	37600100	37601100	-0.5152657416411034
chr17	37600200	37601200	0.13111984243361638
chr17	37600300	37601300	0.2677048358521825
chr17	37600400	37601400	0.2479098960570129
chr17	37600500	37601500	-0.13012708413255233
chr17	37600600	37601600	0.09248541388124283
chr17	37600700	37601700	0.5556387683058871
chr17	37600800	37601800	0.6904454402222131
chr17	37600900	37601900	0.7395977836071849
chr17	37601000	37602000	0.47300392972472893
chr17	37601100	37602100	0.15723018824099386
chr17	37601200	37602200	0.01959238505047291
chr17	37601300	37602300	-0.04797198033272016
chr17	37601600	37602600	0.10660214686041328
chr17	37601800	37602800	-0.15790895960543969
chr17	37601900	37602900	-0.10796890931473496
chr17	37602000	37603000	0.33831086992950316
chr17	37602100	37603100	0.30844095404741845
chr17	37602200	37603200	0.4605232867004581
chr17	37602300	37603300	0.2902213626723708
chr17	37602400	37603400	-0.2496584228895413
chr17	37602500	37603500	0.29834052564453023
chr17	37602600	37603600	0.496353065280062
chr17	37602700	37603700	0.06787106391371446
chr17	37602800	37603800	0.4336340025397637
chr17	37602900	37603900	0.4943430443303668
chr17	37603000	37604000	0.004729722552531856
chr17	37603100	37604100	-0.3993149756728431
chr17	37603200	37604200	-0.07482924619316282
chr17	37603300	37604300	0.2477003724281376
chr17	37603400	37604400	0.2812562429328412
chr17	37603500	37604500	0.09697465337121706
chr17	37603600	37604600	-0.113203190508661
chr17	37603700	37604700	0.4532364217673393
chr17	37603800	37604800	0.2544882927702733
chr17	37603900	37604900	-0.02305772932141989
chr17	37604000	37605000	0.2661377311875343
chr17	37604100	37605100	1.1222324935478134
chr17	37604200	37605200	0.7327853288713819
chr17	37604300	37605300	0.4117495335453737
chr17	37604400	37605400	0.6961632055971961
chr17	37604500	37605500	-0.03421174142770808
chr17	37604600	37605600	0.5390628286593444
chr17	37604700	37605700	0.13831204966161587
chr17	37604800	37605800	0.0329289557579542
chr17	37604900	37605900	0.6032601767401221
chr17	37605000	37606000	0.6863411347795466
chr17	37605100	37606100	0.4426633111378805
chr17	37605200	37606200	0.20930247074160746
chr17	37605300	37606300	-0.2759205741812118
chr17	37605400	37606400	-0.09470733351119598
chr17	37605500	37606500	0.5876365201265294
chr17	37605600	37606600	0.2701218899667094
chr17	37605700	37606700	0.7249917243899191
chr17	37605800	37606800	1.4649760464966368
chr17	37605900	37606900	0.4917461411095938
chr17	37606000	37607000	-0.024103499037552628
chr17	37606100	37607100	-0.33197678493641586
chr17	37606200	37607200	0.19375714207626465
chr17	37606300	37607300	0.7482165492733275
chr17	37606400	37607400	0.4941572274784681
chr17	37606500	37607500	0.51179566770814
chr17	37606600	37607600	0.08634235962360437
chr17	37606700	37607700	-0.16209066085178125
chr17	37606800	37607800	-0.6191887566842498
chr17	37606900	37607900	-0.1080450935289077
chr17	37609000	37610000	-0.7819473652266029
chr17	37609100	37610100	-1.0788176268427525
chr17	37609200	37610200	-2.167529034502075
chr17	37609300	37610300	-2.9285733482295035
chr17	37610300	37611300	-1.3696250497929323
chr17	37610400	37611400	-1.0576739762972895
chr17	37610500	37611500	-1.663991234263301
chr17	37610600	37611600	-1.5830957411481514
chr17	37610700	37611700	-1.161723430497351
chr17	37612000	37613000	0.03283700620286035
chr17	37612100	37613100	-0.2306904927692849
chr17	37612200	37613200	-0.3840659428573776
chr17	37612300	37613300	-0.03745850320253274
chr17	37612400	37613400	-0.2980253968413498
chr17	37612500	37613500	0.7733464525934904
chr17	37612600	37613600	0.5609233178142462
chr17	37612700	37613700	0.23519691163038084
chr17	37612800	37613800	0.6727542773957947
chr17	37612900	37613900	0.8658430674790797
chr17	37613000	37614000	1.084483090991735
chr17	37613100	37614100	0.9527536757182656
chr17	37613200	37614200	0.8849178366386401
chr17	37613300	37614300	0.20741024429984853
chr17	37613400	37614400	0.10730665995201896
chr17	37613500	37614500	0.31765054587308306
chr17	37613600	37614600	1.0977049319493164
chr17	37613700	37614700	1.1163759691704864
chr17	37613800	37614800	1.2105779547539135
chr17	37613900	37614900	1.1170040030988628
chr17	37614000	37615000	1.0938922110090465
chr17	37614100	37615100	0.9707731492609404
chr17	37614200	37615200	0.13919801013151614
chr17	37614300	37615300	0.6448987589431329
chr17	37614400	37615400	0.7986661981614714
chr17	37614500	37615500	0.1826811276241137
chr17	37614600	37615600	0.13693608639963548
chr17	37614700	37615700	0.9355635618233664
chr17	37614800	37615800	1.0803587673397037
chr17	37614900	37615900	0.2972216324750468
chr17	37615000	37616000	0.5395189406606876
chr17	37615100	37616100	0.8261993642094311
chr17	37615200	37616200	1.5329144436876694
chr17	37615300	37616300	1.373759161269683
chr17	37615400	37616400	1.5447054417115191
chr17	37615500	37616500	1.4745942994854553
chr17	37615600	37616600	1.1097235810044868
chr17	37615700	37616700	0.16991785824147435
chr17	37615800	37616800	-0.8084774585689408
chr17	37615900	37616900	0.2623944886593196
chr17	37616000	37617000	0.28343298050097226
chr17	37616100	37617100	0.17223832744799109
chr17	37616200	37617200	0.29660887235845423
chr17	37616300	37617300	-0.142918037059099
chr17	37616400	37617400	-0.046321089630951405
chr17	37616500	37617500	0.16372417626442873
chr17	37616600	37617600	0.2752830464878873
chr17	37616700	37617700	0.1859504869708924
chr17	37616800	37617800	0.8389324973620296
chr17	37616900	37617900	1.1894853012843407
chr17	37617000	37618000	1.2895945862287843
chr17	37617100	37618100	0.3580445464663661
chr17	37617200	37618200	-0.06041982079084943
chr17	37617300	37618300	0.92046946873204
chr17	37617400	37618400	0.6490973536588136
chr17	37617500	37618500	0.7158244792898141
chr17	37617600	37618600	0.7994009991719864
chr17	37617700	37618700	1.4577333821912783
chr17	37617800	37618800	1.6064027314414402
chr17	37617900	37618900	1.0216417743026427
chr17	37618000	37619000	0.5879194338933726
chr17	37618100	37619100	1.4538520848433685
chr17	37618200	37619200	1.7754429328678571
chr17	37618300	37619300	1.2432837755323656
chr17	37618400	37619400	1.474985272427048
chr17	37618500	37619500	0.7475028709451047
chr17	37618600	37619600	0.23894567143062384
chr17	37618700	37619700	0.018259882491455114
chr17	37618800	37619800	-0.3913314131557257
chr17	37618900	37619900	-0.2616834489386419
chr17	37619000	37620000	-0.5086280048495971
chr17	37619100	37620100	-0.8054706874602554
chr17	37619200	37620200	-0.4433927449191415
chr17	37619300	37620300	-0.4072738586696994
chr17	37619400	37620400	-0.4364784711241952
chr17	37619500	37620500	-0.4069543156392876
chr17	37619600	37620600	-0.5284444900168135
chr17	37619700	37620700	-0.7916093225185702
chr17	37619800	37620800	-0.4613247941532194
chr17	37619900	37620900	-0.07599669474638243
chr17	37620000	37621000	0.6129752835809675
chr17	37620100	37621100	0.9125042194681208
chr17	37620200	37621200	1.2900499300492705
chr17	37620300	37621300	0.8302672833227223
chr17	37620400	37621400	0.9151100082595964
chr17	37620500	37621500	1.8215222639908453
chr17	37620600	37621600	1.437443496146499
chr17	37620700	37621700	1.775393956396617
chr17	37620800	37621800	1.4249452156849116
chr17	37620900	37621900	0.6958245103248718
chr17	37621000	37622000	0.8066532752663493
chr17	37621100	37622100	0.9605971623355121
chr17	37621200	37622200	0.4852300677768209
chr17	37621300	37622300	0.44821748108302006
chr17	37622200	37623200	-0.8849035582118924
chr17	37622300	37623300	-0.26011266200174465
chr17	37622400	37623400	-0.6747968063795229
chr17	37622500	37623500	-0.5042035163247842
chr17	37622600	37623600	-0.6572654788658254
chr17	37622700	37623700	-0.44344300860811403
chr17	37622800	37623800	-0.6230723773427511
chr17	37622900	37623900	-0.6660286587255622
chr17	37623000	37624000	0.3114411454642762
chr17	37623100	37624100	0.4234369810715953
chr17	37623200	37624200	0.4249352697454529
chr17	37623300	37624300	-0.13000654104022016
chr17	37623400	37624400	0.01886214937458363
chr17	37623500	37624500	-0.3015982489418552
chr17	37623600	37624600	-0.42117128057583947
chr17	37623700	37624700	-0.13764801945818714
chr17	37623800	37624800	0.7631076383744717
chr17	37623900	37624900	0.6484666737782148
chr17	37624000	37625000	0.5650182139118085
chr17	37624100	37625100	0.5996699482324466
chr17	37624200	37625200	0.19942830023744845
chr17	37624300	37625300	0.7791227569038554
chr17	37624400	37625400	1.0185179030054394
chr17	37624500	37625500	0.7124483619267591
chr17	37624600	37625600	1.0178124560083617
chr17	37624700	37625700	0.832355193750672
chr17	37624800	37625800	0.02611149880507832
chr17	37624900	37625900	-0.2815561660432981
chr17	37625000	37626000	-0.4907471426343877
chr17	37625100	37626100	-0.9765448196819962
chr17	37625200	37626200	-0.6470011183890146
chr17	37625300	37626300	-0.4524695024361284
chr17	37625400	37626400	-0.5953900883938168
chr17	37625500	37626500	0.062373383891534476
chr17	37625600	37626600	-0.7762215441494368
chr17	37625700	37626700	-0.4759049228547157
chr17	37625800	37626800	-0.933603236177191
chr17	37625900	37626900	-1.5430660278568036
chr17	37626000	37627000	-2.0063159434042106
chr17	37626100	37627100	-2.1218516326914885
chr17	37626200	37627200	-2.107911279724354
chr17	37626300	37627300	-2.694234966279644
chr17	37626400	37627400	-2.774645660770644
chr17	37626500	37627500	-2.9220158947201385
chr17	37626600	37627600	-2.688883198378156
chr17	37626700	37627700	-3.476046092788516
chr17	37626800	37627800	-2.7865036052669985
chr17	37626900	37627900	-1.8001939437455312
chr17	37627000	37628000	-1.5170118208980927
chr17	37627100	37628100	-1.3308258383580318
chr17	37627200	37628200	-1.539568650080623
chr17	37627300	37628300	-1.8760732149963883
chr17	37627400	37628400	-1.5635045526644926
chr17	37627500	37628500	-1.822749656584164
chr17	37627600	37628600	-1.476715322570272
chr17	37627700	37628700	-0.6070905941766084
chr17	37627800	37628800	-1.2483132104648
chr17	37627900	37628900	-1.3033514441200058
chr17	37628000	37629000	-1.6439928195272042
chr17	37628100	37629100	-1.70712424936405
chr17	37628200	37629200	-1.35194126365579
chr17	37628300	37629300	-0.5686627135972319
chr17	37628400	37629400	-1.0892233080753
chr17	37628500	37629500	-0.5055824792788203
chr17	37628600	37629600	0.2678698625500013
chr17	37628700	37629700	0.6902124719530495
chr17	37628800	37629800	1.140600775960921
chr17	37628900	37629900	1.082742283186824
chr17	37629000	37630000	1.7331302694561028
chr17	37629100	37630100	2.0420591012640843
chr17	37629200	37630200	2.2890744216631327
chr17	37629300	37630300	1.7028387370453142
chr17	37629400	37630400	1.6644742628049736
chr17	37629500	37630500	1.502860893295286
chr17	37629600	37630600	0.6548983983777189
chr17	37629700	37630700	-0.6525158854270517
chr17	37629800	37630800	-0.42821906931009546
chr17	37629900	37630900	-0.14136684513287942
chr17	37630000	37631000	0.08024996444173733
chr17	37630100	37631100	-0.20525743098933527
chr17	37630200	37631200	-0.8621569739440854
chr17	37630300	37631300	-0.8161103508898149
chr17	37630400	37631400	-0.3079028474055141
chr17	37630500	37631500	-0.5636754139150012
chr17	37630600	37631600	-0.5675756794123434
chr17	37630700	37631700	0.03425339172915665
chr17	37630800	37631800	-0.020246375869045537
chr17	37630900	37631900	-0.17355545116810742
chr17	37631000	37632000	-0.6500370845647071
chr17	37631100	37632100	-0.4577471854440693
chr17	37631200	37632200	-0.2500773219992814
chr17	37631300	37632300	-0.13191574033854425
chr17	37631400	37632400	0.32592600720410153
chr17	37631500	37632500	-0.3250914643261246
chr17	37631600	37632600	0.06573912538122434
chr17	37631700	37632700	0.1421957074953626
chr17	37631800	37632800	-0.15037014604705634
chr17	37631900	37632900	0.33919274442343145
chr17	37632000	37633000	0.9009282402159606
chr17	37632100	37633100	0.6770500298278245
chr17	37632200	37633200	0.6908099130416209
chr17	37632300	37633300	0.2870931278345599
chr17	37632400	37633400	-1.00581441308262
chr17	37632500	37633500	-0.4265358076904278
chr17	37632600	37633600	-0.5889324417459976
chr17	37632900	37633900	-0.7980886399940761
chr17	37634900	37635900	-0.5417091894162659
chr17	37635000	37636000	-0.5435790672233416
chr17	37635100	37636100	-1.1117775688434832
chr17	37635200	37636200	-2.0326061219860785
chr17	37635300	37636300	-2.63004293249393
chr17	37635400	37636400	-2.301464846973035
chr17	37635500	37636500	-2.843165942880543
chr17	37635600	37636600	-2.574155525982102
chr17	37635700	37636700	-2.9851119775623274
chr17	37635800	37636800	-2.91022069223396
chr17	37635900	37636900	-3.073936918422875
chr17	37636000	37637000	-3.4688941797099067
chr17	37636100	37637100	-3.3406522951585464
chr17	37636200	37637200	-2.0106807680552627
chr17	37636300	37637300	-1.01604181317505
chr17	37636400	37637400	-1.2218354276742052
chr17	37636500	37637500	-0.7850320439662317
chr17	37636600	37637600	-0.487590177765976
chr17	37636700	37637700	-0.13073123446675874
chr17	37636800	37637800	0.7163043241346955
chr17	37636900	37637900	0.9669165145666816
chr17	37637000	37638000	1.1527218399528742
chr17	37637100	37638100	1.5980953469891683
chr17	37637200	37638200	0.8601279279707537
chr17	37637300	37638300	0.4282173496697631
chr17	37637400	37638400	0.5787477639603484
chr17	37637500	37638500	0.2959809276580746
chr17	37637600	37638600	0.7547207695245969
chr17	37637700	37638700	0.3492572040593164
chr17	37637800	37638800	0.2184659122378103
chr17	37638300	37639300	1.1734251521728047
chr17	37638400	37639400	0.8940516513995114
chr17	37638800	37639800	0.460494748858813
chr17	37638900	37639900	0.1350726215299771
chr17	37639000	37640000	-0.34440666401580555
chr17	37639100	37640100	-0.4431484290537977
chr17	37639200	37640200	-0.25420594148339937
chr17	37639300	37640300	0.17647744311560434
chr17	37639400	37640400	0.7705301458947847
chr17	37639500	37640500	0.7574132533861024
chr17	37639600	37640600	0.94485358905175
chr17	37640900	37641900	0.1887291093543688
chr17	37641400	37642400	0.9237244985214575
chr17	37641500	37642500	1.0766170942743367
chr17	37641600	37642600	1.4869795978577915
chr17	37641700	37642700	2.529930346846321
chr17	37641800	37642800	2.1649135081286235
chr17	37641900	37642900	2.2107075408312538
chr17	37642000	37643000	2.0138952923863855
chr17	37642100	37643100	2.025805042541409
chr17	37642200	37643200	1.8328903741084241
chr17	37642300	37643300	2.072219350504067
chr17	37642400	37643400	2.413009787591203
chr17	37642500	37643500	2.5650223508404846
chr17	37642600	37643600	1.96093996535207
chr17	37642700	37643700	1.3572636813072452
chr17	37642800	37643800	1.2763177948475823
chr17	37642900	37643900	1.5255172848271246
chr17	37643000	37644000	1.9919071844185539
chr17	37643100	37644100	2.146782620081442
chr17	37643200	37644200	2.477523109753748
chr17	37643300	37644300	2.332648970046061
chr17	37643400	37644400	2.035828770776536
chr17	37643500	37644500	1.6711812780602444
chr17	37643600	37644600	2.088692044677664
chr17	37643700	37644700	2.4401633538519567
chr17	37643800	37644800	2.681816958302172
chr17	37643900	37644900	2.631192974189944
chr17	37644000	37645000	2.708981360221967
chr17	37644100	37645100	2.370437899792393
chr17	37644200	37645200	2.0567719917436458
chr17	37644300	37645300	2.3152383464217627
chr17	37644400	37645400	3.034139326938502
chr17	37644500	37645500	2.913894413437677
chr17	37644600	37645600	2.953797628299995
chr17	37644700	37645700	2.029951317689056
chr17	37644800	37645800	1.5678901864250865
chr17	37644900	37645900	1.6524375345065814
chr17	37645000	37646000	1.1476540842786065
chr17	37645100	37646100	1.4476703314532116
chr17	37645200	37646200	1.7361389348432097
chr17	37645300	37646300	1.3082042044880282
chr17	37645400	37646400	0.9025167872354936
chr17	37645500	37646500	1.4140124329705803
chr17	37645600	37646600	0.7537546813183341
chr17	37645700	37646700	1.263845494712358
chr17	37645800	37646800	1.4618915883868302
chr17	37645900	37646900	1.8985006980848191
chr17	37646000	37647000	1.90313728197659
chr17	37646100	37647100	1.3292803002534022
chr17	37646200	37647200	1.01941228089142
chr17	37646300	37647300	1.1874204932013213
chr17	37646400	37647400	1.1944862407424348
chr17	37646500	37647500	1.1956113254152358
chr17	37646600	37647600	1.673883878706369
chr17	37646700	37647700	1.4276601837655558
chr17	37646800	37647800	1.8187095515599798
chr17	37646900	37647900	1.1910910632503855
chr17	37647000	37648000	1.4051241522638962
chr17	37647100	37648100	2.193231676381914
chr17	37647200	37648200	2.2324812641792944
chr17	37647300	37648300	2.4465854057924994
chr17	37647400	37648400	2.3276264925465457
chr17	37647500	37648500	1.996967115864064
chr17	37647600	37648600	1.7413890222090578
chr17	37647700	37648700	2.047409510238064
chr17	37647800	37648800	2.037264062558551
chr17	37647900	37648900	1.5736177122284958
chr17	37648000	37649000	1.6318818876303671
chr17	37648100	37649100	1.09718137448871
chr17	37648200	37649200	1.4521155262283985
chr17	37648300	37649300	0.6724393901519926
chr17	37648400	37649400	0.019685419237128025
chr17	37648500	37649500	-0.2681147861931801
chr17	37648600	37649600	0.026068129930909463
chr17	37648700	37649700	0.4288145015339821
chr17	37648800	37649800	0.6914991073883042
chr17	37648900	37649900	1.2710038825610257
chr17	37649000	37650000	1.0520476690994294
chr17	37649100	37650100	2.0738906559302404
chr17	37649200	37650200	2.4152198228357404
chr17	37649300	37650300	3.037715747223204
chr17	37649400	37650400	3.1422494054190437
chr17	37651100	37652100	-0.15510341760232085
chr17	37651200	37652200	-0.030035070682715787
chr17	37651300	37652300	-0.24194339816099936
chr17	37651400	37652400	-0.2185786071769376
chr17	37651500	37652500	0.5656863901474501
chr17	37651600	37652600	1.183324643481101
chr17	37651700	37652700	1.2298968904588192
chr17	37651800	37652800	1.043699543604768
chr17	37651900	37652900	1.538893920324353
chr17	37652000	37653000	1.6016414189537016
chr17	37652100	37653100	1.574617033904087
chr17	37652200	37653200	1.4634322185294646
chr17	37652300	37653300	1.5464963520852195
chr17	37653500	37654500	1.8768228608930564
chr17	37653600	37654600	2.1398051799521194
chr17	37653700	37654700	1.958028940328956
chr17	37653800	37654800	1.9442053525231864
chr17	37653900	37654900	1.0325169017023823
chr17	37654000	37655000	0.7568161080744841
chr17	37654100	37655100	0.7612913273738761
chr17	37654200	37655200	0.8936623812058148
chr17	37654300	37655300	0.04160819952723487
chr17	37654400	37655400	-0.1351014100937694
chr17	37654500	37655500	0.031237674276171568
chr17	37654600	37655600	-0.7714628424727761
chr17	37654700	37655700	-0.5733493131993043
chr17	37654800	37655800	-1.017713208823443
chr17	37654900	37655900	-1.2926370761024295
chr17	37655000	37656000	-1.1621430023354438
chr17	37655100	37656100	-1.1078808112403424
chr17	37655200	37656200	-1.0296368411860315
chr17	37655300	37656300	-0.0628545715733057
chr17	37655400	37656400	-0.21599904582068352
chr17	37655500	37656500	-0.5534202228100082
chr17	37655600	37656600	0.6763978378908758
chr17	37655700	37656700	1.1336149622209981
chr17	37655800	37656800	1.3180842303289406
chr17	37655900	37656900	1.905154103576764
chr17	37656000	37657000	2.4788190530698277
chr17	37656100	37657100	2.7170559319788503
chr17	37656200	37657200	3.09236106880402
chr17	37656300	37657300	2.8003685029718697
chr17	37656400	37657400	3.2582915257550527
chr17	37656500	37657500	2.9325120193432435
chr17	37656600	37657600	2.210693445626584
chr17	37656700	37657700	2.057675478192276
chr17	37656800	37657800	2.003684612779337
chr17	37656900	37657900	1.8376057231895744
chr17	37657000	37658000	1.2513547522102915
chr17	37657100	37658100	0.7733287470561796
chr17	37657200	37658200	0.4492832842727405
chr17	37657300	37658300	0.450763945278329
chr17	37658300	37659300	2.283315681731544
chr17	37658400	37659400	1.90602201543196
chr17	37658500	37659500	0.9841861657527662
chr17	37658600	37659600	0.5443872055143527
chr17	37658700	37659700	0.6455437800897578
chr17	37658800	37659800	0.4929899649102622
chr17	37658900	37659900	0.8363049027312304
chr17	37659000	37660000	0.4344403275236676
chr17	37659100	37660100	0.5374684638803495
chr17	37659200	37660200	0.8435950893172989
chr17	37659300	37660300	-0.3322467392536179
chr17	37659400	37660400	-0.8365136890169401
chr17	37659500	37660500	-0.5707216891272667
chr17	37659600	37660600	-0.17502808215947138
chr17	37659700	37660700	0.18767714014955766
chr17	37659800	37660800	0.3151286359072365
chr17	37659900	37660900	-0.02865383829999218
chr17	37660000	37661000	-0.14700240166009942
chr17	37660100	37661100	-0.553853309785259
chr17	37660200	37661200	-0.7059009430098309
chr17	37660300	37661300	-0.4968092768511561
chr17	37660400	37661400	0.0015695356360177948
chr17	37660500	37661500	0.645498946461685
chr17	37660600	37661600	0.6196840234087445
chr17	37660700	37661700	0.1852024884780485
chr17	37660800	37661800	-0.14919062015428794
chr17	37660900	37661900	0.21757224458287167
chr17	37661000	37662000	0.19664251326865761
chr17	37661100	37662100	0.22486647202329052
chr17	37661200	37662200	0.4845310978977452
chr17	37661300	37662300	0.4952133899685329
chr17	37661400	37662400	0.3092019708527435
chr17	37661500	37662500	0.3011748641592804
chr17	37661600	37662600	0.5594197426675566
chr17	37661700	37662700	0.5056727605898401
chr17	37661800	37662800	0.6337823542326421
chr17	37661900	37662900	0.8564471770546188
chr17	37662000	37663000	0.659454856713922
chr17	37662100	37663100	0.5648526166482326
chr17	37662200	37663200	0.6649945350866245
chr17	37662300	37663300	0.7073102920792782
chr17	37662400	37663400	1.3058399198966073
chr17	37662500	37663500	0.9636542766402546
chr17	37662600	37663600	0.2552168899970724
chr17	37662700	37663700	1.0089998818111643
chr17	37662800	37663800	0.9453886426185084
chr17	37662900	37663900	0.19453650913882486
chr17	37663000	37664000	0.8162301013205429
chr17	37663100	37664100	0.956747424879292
chr17	37663200	37664200	0.7815526648521811
chr17	37663300	37664300	0.9130882554363188
chr17	37663400	37664400	0.4275256722956222
chr17	37663500	37664500	0.4792425953899792
chr17	37663600	37664600	0.7187604369442265
chr17	37663700	37664700	0.07269384205552401
chr17	37664700	37665700	0.9913646548961004
chr17	37664800	37665800	0.7609842774925409
chr17	37664900	37665900	1.1798644912396934
chr17	37665000	37666000	1.2421479510371727
chr17	37665100	37666100	1.5446029363342246
chr17	37665200	37666200	1.6032302566419294
chr17	37665300	37666300	1.2381774451367564
chr17	37665400	37666400	1.3726946032897849
chr17	37665500	37666500	1.0980960735680787
chr17	37665600	37666600	1.5388548249355356
chr17	37665700	37666700	0.999076876600162
chr17	37665800	37666800	1.3149014897408922
chr17	37666000	37667000	1.1824851915134573
chr17	37666100	37667100	0.9457705352524394
chr17	37666200	37667200	0.9040905040342072
chr17	37666300	37667300	1.425401957437365
chr17	37666400	37667400	1.3225880958064495
chr17	37666500	37667500	1.5636299181593698
chr17	37666900	37667900	1.5623215408830609
chr17	37667000	37668000	2.241846520015752
chr17	37667100	37668100	2.6083784432347987
chr17	37667200	37668200	2.600871599984293
chr17	37667300	37668300	2.9832682924179537
chr17	37667400	37668400	3.1931324062989535
chr17	37667500	37668500	2.608162374899411
chr17	37667600	37668600	1.998793734694565
chr17	37667700	37668700	1.6553006240689687
chr17	37667800	37668800	1.3894486722210255
chr17	37667900	37668900	1.0122141438493573
chr17	37668000	37669000	-0.3766799228973483
chr17	37668100	37669100	-0.95097316445667
chr17	37668200	37669200	-2.1081491984311773
chr17	37668300	37669300	-2.5486242384871307
chr17	37669400	37670400	0.44110403832153694
chr17	37669500	37670500	0.5348032964009573
chr17	37669600	37670600	1.4792181678690313
chr17	37669700	37670700	1.6549981822288191
chr17	37669800	37670800	1.4404801949788493
chr17	37669900	37670900	1.2764333148029772
chr17	37670000	37671000	1.6865268178908217
chr17	37670100	37671100	1.2586394857455152
chr17	37670200	37671200	0.9989668086693236
chr17	37670300	37671300	0.9157696033339776
chr17	37671400	37672400	0.4635960096668658
chr17	37671500	37672500	0.30255430873684924
chr17	37672200	37673200	-0.4445994203189897
chr17	37672300	37673300	0.07941238438608224
chr17	37672400	37673400	0.12939164803660033
chr17	37672500	37673500	-0.35125093675866753
chr17	37672600	37673600	0.03976706401154679
chr17	37672700	37673700	-0.030917237075654674
chr17	37672800	37673800	0.1289037622596382
chr17	37672900	37673900	0.4371271321375319
chr17	37673000	37674000	1.0084230613629934
chr17	37673100	37674100	0.08744282643879647
chr17	37673200	37674200	0.14634639111252234
chr17	37673300	37674300	-0.14772372750316545
chr17	37673400	37674400	-0.30486465001425084
chr17	37673500	37674500	-0.061922945631815024
chr17	37673600	37674600	-0.25512574397070603
chr17	37673700	37674700	0.1661758786580661
chr17	37673800	37674800	0.1004044122530351
chr17	37673900	37674900	0.653836456812579
chr17	37674000	37675000	0.2837207123045947
chr17	37674100	37675100	0.9183976966114714
chr17	37674200	37675200	1.0818536337504672
chr17	37674300	37675300	0.5178194788593449
chr17	37674400	37675400	0.4940989234811903
chr17	37674500	37675500	0.812494831739922
chr17	37674600	37675600	0.8889992966571811
chr17	37674700	37675700	0.707937502412616
chr17	37675900	37676900	-0.5157383655370246
chr17	37676000	37677000	-0.40558483495018166
chr17	37676100	37677100	-0.3721692634179203
chr17	37676200	37677200	-0.25546584724659954
chr17	37676300	37677300	-0.10456139694724698
chr17	37676400	37677400	0.19917466964850009
chr17	37676500	37677500	0.495476261229673
chr17	37676600	37677600	0.5666857635537799
chr17	37676700	37677700	0.9917038843045336
chr17	37676800	37677800	0.6522914375332662
chr17	37676900	37677900	0.905662394147012
chr17	37677000	37678000	0.6298801371261674
chr17	37677100	37678100	0.6835120968746763
chr17	37677200	37678200	1.0989454220370285
chr17	37677300	37678300	1.0610688039238954
chr17	37677400	37678400	1.1883661380157151
chr17	37677500	37678500	1.266542327438671
chr17	37677600	37678600	2.0261721091106644
chr17	37677700	37678700	1.0777770637678998
chr17	37677800	37678800	1.4438582426443525
chr17	37677900	37678900	1.7722846130979284
chr17	37678000	37679000	2.0529724053261384
chr17	37678100	37679100	2.291866700437499
chr17	37678200	37679200	1.900204852806272
chr17	37678300	37679300	1.5760414351505276
chr17	37678400	37679400	2.004025387892616
chr17	37678500	37679500	2.072798692794944
chr17	37678600	37679600	1.8796372472371627
chr17	37678700	37679700	2.760365781552649
chr17	37678800	37679800	2.414574471131789
chr17	37678900	37679900	1.9507196029388711
chr17	37679000	37680000	1.8976514573861711
chr17	37679100	37680100	1.4667673598690454
chr17	37679200	37680200	1.7603699592786717
chr17	37679300	37680300	2.3342333842612395
chr17	37679400	37680400	1.4772954514819268
chr17	37679500	37680500	1.20697718619876
chr17	37679600	37680600	1.1586998006485356
chr17	37679700	37680700	0.3330389683537589
chr17	37681000	37682000	1.920152225549809
chr17	37681100	37682100	1.7454778508790996
chr17	37681200	37682200	1.2150853664206105
chr17	37681300	37682300	1.0026450562091165
chr17	37681400	37682400	0.3978692537609896
chr17	37681500	37682500	0.247161718384308
chr17	37682800	37683800	1.5593880856315565
chr17	37682900	37683900	1.6731649228483418
chr17	37683000	37684000	1.4752083870988133
chr17	37683100	37684100	1.5573858801115101
chr17	37683200	37684200	0.8263635471645189
chr17	37683300	37684300	1.4123686246626534
chr17	37683400	37684400	1.3062495868165378
chr17	37683500	37684500	1.2221024974739412
chr17	37683600	37684600	0.855092987238008
chr17	37683700	37684700	0.6774777786714922
chr17	37683800	37684800	0.7416827922693446
chr17	37683900	37684900	1.3973736555689078
chr17	37684000	37685000	1.135186144584074
chr17	37684100	37685100	1.2915087016841469
chr17	37684200	37685200	0.9612997776326296
chr17	37684300	37685300	0.7264470761289389
chr17	37684400	37685400	1.1271298751257708
chr17	37684500	37685500	0.9829139691795304
chr17	37684600	37685600	1.5910034022733015
chr17	37684700	37685700	1.8826971635560497
chr17	37684800	37685800	1.7974734742225602
chr17	37684900	37685900	1.5840162246495848
chr17	37685000	37686000	2.0189795772617525
chr17	37685100	37686100	2.114785954644077
chr17	37685200	37686200	2.9044098485832834
chr17	37685300	37686300	2.1774966605251977
chr17	37685400	37686400	2.378715734873284
chr17	37685500	37686500	2.5792933469083503
chr17	37685600	37686600	2.809954489723736
chr17	37685700	37686700	2.1295870701148414
chr17	37685800	37686800	2.2234567641336405
chr17	37685900	37686900	2.1979590615166664
chr17	37686000	37687000	1.6977421349603357
chr17	37686100	37687100	1.7039557615328915
chr17	37686200	37687200	1.1445875417107658
chr17	37686300	37687300	1.407595558163426
chr17	37686400	37687400	1.5320460197336885
chr17	37686500	37687500	1.6534505804379889
chr17	37686600	37687600	1.5860892769731
chr17	37686700	37687700	1.6674738192333576
chr17	37686800	37687800	1.4708772239421009
chr17	37686900	37687900	1.6239453311229806
chr17	37687000	37688000	1.9900741792026697
chr17	37687100	37688100	1.967565744367848
chr17	37687200	37688200	2.6888484404562063
chr17	37687300	37688300	2.5410557888006986
chr17	37687400	37688400	2.416320654658094
chr17	37687500	37688500	2.4211196348055535
chr17	37687600	37688600	2.0331021131196065
chr17	37687700	37688700	1.5958232343892549
chr17	37687800	37688800	1.1805134576660807
chr17	37687900	37688900	0.34912862294544755
chr17	37688000	37689000	0.07068867277944195
chr17	37688100	37689100	-0.0805076847740155
chr17	37689000	37690000	1.89295207448529
chr17	37689100	37690100	1.9186656606751435
chr17	37689200	37690200	1.4778776977833366
chr17	37689300	37690300	1.1789268015187904
chr17	37689400	37690400	0.3868412529213001
chr17	37689500	37690500	0.5859184686352129
chr17	37689600	37690600	0.5268664065009281
chr17	37689700	37690700	-0.03971940146549763
chr17	37689800	37690800	-0.43002771611202395
chr17	37689900	37690900	-0.5327329733957299
chr17	37690000	37691000	-1.1270680161754592
chr17	37690100	37691100	-1.586214551514627
chr17	37690200	37691200	-1.243699344341103
chr17	37690300	37691300	-1.3994658923394765
chr17	37690400	37691400	-0.8005265164147933
chr17	37690500	37691500	-1.7630122984020609
chr17	37690600	37691600	-1.6704036379058769
chr17	37690700	37691700	-1.5444350615696971
chr17	37690800	37691800	-0.9482101125802664
chr17	37690900	37691900	-1.0505685590808802
chr17	37691000	37692000	-0.45774793424280313
chr17	37691100	37692100	-0.33077377477356706
chr17	37691200	37692200	0.04813067412526765
chr17	37691300	37692300	0.5373481900824872
chr17	37691400	37692400	-0.17009499009020998
chr17	37691500	37692500	0.7030812956585707
chr17	37691600	37692600	0.6645668248167574
chr17	37691700	37692700	1.3787590374509784
chr17	37691800	37692800	1.1660605073201469
chr17	37691900	37692900	1.0367965457852404
chr17	37692000	37693000	0.9267746906969936
chr17	37692100	37693100	0.8688034416670487
chr17	37693200	37694200	1.4406935667798118
chr17	37693300	37694300	1.3028486680893632
chr17	37693400	37694400	1.4890978805593869
chr17	37694500	37695500	0.9292803130911328
chr17	37694600	37695600	0.9364788660479324
chr17	37694700	37695700	0.9859218184553142
chr17	37694800	37695800	1.3756327639981925
chr17	37695300	37696300	-0.9593167839232282
chr17	37695400	37696400	-0.3820642881563698
chr17	37695500	37696500	-0.9819668341412521
chr17	37695600	37696600	-0.7839913747387743
chr17	37695700	37696700	-1.3408784385114212
chr17	37695800	37696800	-1.1810538478123778
chr17	37695900	37696900	-1.1864883541945863
chr17	37696000	37697000	-1.284132801823778
chr17	37696100	37697100	-1.1529838590048922
chr17	37696200	37697200	-0.6427713093802918
chr17	37696300	37697300	-1.0148454290650322
chr17	37696400	37697400	-1.3020871545672972
chr17	37696500	37697500	-0.5488009900105794
chr17	37696600	37697600	-1.0374967255523762
chr17	37696700	37697700	-0.5779643794010609
chr17	37696800	37697800	-0.5269510480485851
chr17	37696900	37697900	-0.016096231710775368
chr17	37697000	37698000	0.22080475990147377
chr17	37697100	37698100	0.4412077228261027
chr17	37697200	37698200	0.5668446584914136
chr17	37697300	37698300	0.8412904837118703
chr17	37697400	37698400	1.2221027364109711
chr17	37697500	37698500	0.7435781457843794
chr17	37697600	37698600	1.5456915622431653
chr17	37697700	37698700	1.6913446951115725
chr17	37697800	37698800	1.988330500556575
chr17	37697900	37698900	1.6581245807240534
chr17	37698000	37699000	1.7032288405405576
chr17	37698100	37699100	1.51784894982391
chr17	37698200	37699200	2.1219777687942707
chr17	37698300	37699300	1.6685412769852317
chr17	37698400	37699400	1.1295487833314826
chr17	37698500	37699500	1.6268677265113518
chr17	37698600	37699600	1.2336450681868754
chr17	37698700	37699700	1.363409971731916
chr17	37698800	37699800	0.7270578456290935
chr17	37699900	37700900	-0.35784462236705755
chr17	37700000	37701000	-0.12115035558264553
chr17	37700100	37701100	0.34977682206917465
chr17	37700200	37701200	1.143716214870418
chr17	37700300	37701300	1.5074452540211654
chr17	37700400	37701400	1.3816013887891043
chr17	37700500	37701500	1.3887908221490772
chr17	37700600	37701600	2.011956183630041
chr17	37700700	37701700	2.1181352699672056
chr17	37700800	37701800	2.052277299865798
chr17	37700900	37701900	2.800367646523676
chr17	37701000	37702000	2.5934276593155476
chr17	37701100	37702100	2.3711235566858133
chr17	37701200	37702200	1.8514790111547368
chr17	37701300	37702300	1.3623233760193012
chr17	37701400	37702400	1.8676215167627468
chr17	37701500	37702500	1.3331410381061028
chr17	37701600	37702600	1.3766151254450902
chr17	37701700	37702700	1.345205785727261
chr17	37701800	37702800	1.7188035051093378
chr17	37701900	37702900	1.1920382041995434
chr17	37702000	37703000	0.9422835553101293
chr17	37702100	37703100	1.0292192547704002
chr17	37702200	37703200	0.6822743411687948
chr17	37702300	37703300	1.1550339655646007
chr17	37702400	37703400	0.7216607509483929
chr17	37702500	37703500	1.8866979458595736
chr17	37702600	37703600	1.802317829194316
chr17	37702700	37703700	1.7036242511066149
chr17	37702800	37703800	0.813747766361448
chr17	37702900	37703900	0.7947532591126999
chr17	37703000	37704000	0.6319407964945164
chr17	37703100	37704100	0.4632987791987175
chr17	37703200	37704200	0.3439304457721904
chr17	37703300	37704300	0.144009712823971
chr17	37703400	37704400	0.04465638752304165
chr17	37703500	37704500	-0.2880759604036581
chr17	37703600	37704600	-0.2483139822264165
chr17	37703700	37704700	-0.5653313066415995
chr17	37703800	37704800	-0.3705648667816678
chr17	37703900	37704900	0.17008721963491735
chr17	37704000	37705000	1.387879721160317
chr17	37704100	37705100	1.2556366573921378
chr17	37704200	37705200	2.062429136250296
chr17	37704300	37705300	1.794075954833715
chr17	37704400	37705400	1.7766432009312352
chr17	37704500	37705500	1.5094511253098424
chr17	37704600	37705600	1.5272666153434389
chr17	37704700	37705700	1.5966571567417125
chr17	37704800	37705800	1.2449970483631514
chr17	37704900	37705900	0.7559370979617049
chr17	37705000	37706000	-0.2869634537179679
chr17	37705100	37706100	0.2587899459553421
chr17	37705200	37706200	0.00900934456138227
chr17	37705300	37706300	0.32827039753676146
chr17	37705400	37706400	0.3836734187147484
chr17	37705500	37706500	0.29935503661917306
chr17	37705600	37706600	0.10266014818397164
chr17	37705700	37706700	0.5322917928357298
chr17	37705800	37706800	1.100001653277053
chr17	37705900	37706900	1.141969043080619
chr17	37706000	37707000	1.54588984221227
chr17	37706100	37707100	1.1909965687569373
chr17	37706700	37707700	2.342557860612142
chr17	37706800	37707800	2.3935325729614165
chr17	37706900	37707900	2.3833085163559646
chr17	37707000	37708000	2.334268184925568
chr17	37707100	37708100	2.035688114059153
chr17	37707200	37708200	1.7169192733298149
chr17	37707300	37708300	1.4676591080659516
chr17	37707400	37708400	1.1342043975255969
chr17	37707500	37708500	0.5622815085057968
chr17	37707600	37708600	0.16537307649899416
chr17	37707700	37708700	-0.015930675755791518
chr17	37707800	37708800	-0.2581620100841441
chr17	37707900	37708900	-0.4558369909170422
chr17	37708000	37709000	-0.19692569714441344
chr17	37708100	37709100	-0.5675794105422782
chr17	37708200	37709200	-0.537698553994461
chr17	37708300	37709300	-0.025173572129346542
chr17	37708400	37709400	-1.016367506620149
chr17	37708500	37709500	-0.7310814896359698
chr17	37708600	37709600	-0.6497295401074287
chr17	37708700	37709700	-0.26729673293471595
chr17	37708800	37709800	-0.43287539939660336
chr17	37708900	37709900	-0.07166287277459847
chr17	37709000	37710000	-0.142749968671984
chr17	37709100	37710100	0.7811551418197933
chr17	37709200	37710200	0.18836239367180246
chr17	37709300	37710300	-0.4383224321839987
chr17	37709400	37710400	-0.18972314860372014
chr17	37709500	37710500	0.1564526417169493
chr17	37709600	37710600	0.951650263627052
chr17	37709700	37710700	0.5344875884301225
chr17	37709800	37710800	1.1306054490863098
chr17	37709900	37710900	0.8304925798774869
chr17	37710000	37711000	0.7611258644527488
chr17	37710100	37711100	0.43562776500567896
chr17	37710200	37711200	0.7182983805902182
chr17	37710300	37711300	1.3289541618759526
chr17	37710400	37711400	2.167287658791165
chr17	37710500	37711500	2.3223531140611327
chr17	37710600	37711600	1.040952065018567
chr17	37710700	37711700	1.1793581163734936
chr17	37710800	37711800	1.27671627119391
chr17	37710900	37711900	1.2605693533535571
chr17	37711000	37712000	1.277398236165923
chr17	37711100	37712100	0.8674462185574374
chr17	37711200	37712200	0.7824752565130022
chr17	37711300	37712300	0.547001830364823
chr17	37711400	37712400	0.3787429178869482
chr17	37711500	37712500	0.026496158962010758
chr17	37711600	37712600	0.6187894162124243
chr17	37711700	37712700	0.752474323999663
chr17	37711800	37712800	0.4078935727269328
chr17	37711900	37712900	0.514924879133519
chr17	37712000	37713000	0.4634992873015463
chr17	37712100	37713100	0.5464246423454081
chr17	37712200	37713200	0.8378223509466539
chr17	37712300	37713300	0.7300094427522595
chr17	37712400	37713400	0.20731091794773185
chr17	37712500	37713500	0.06786792277741456
chr17	37712600	37713600	0.007566567851242242
chr17	37712700	37713700	-0.5970830606216215
chr17	37712800	37713800	-0.3968428128648311
chr17	37712900	37713900	-0.19682810245815388
chr17	37713000	37714000	-0.4524897332202832
chr17	37713100	37714100	-0.22396849452337425
chr17	37713200	37714200	-0.15355681698092066
chr17	37713300	37714300	-0.2383491631613193
chr17	37713400	37714400	0.3652898553672487
chr17	37713500	37714500	-0.0814135453403918
chr17	37713600	37714600	0.09949195080906273
chr17	37713700	37714700	0.4290474895364872
chr17	37713800	37714800	0.4292851130259277
chr17	37713900	37714900	0.5725949809875123
chr17	37714000	37715000	1.1497792952115788
chr17	37714100	37715100	2.0338177357382223
chr17	37714200	37715200	1.5952983153622775
chr17	37714300	37715300	1.3859166054009715
chr17	37714400	37715400	1.1161721298574891
chr17	37714500	37715500	1.2976869097259347
chr17	37714600	37715600	1.1911907511424331
chr17	37714700	37715700	0.8944661125565402
chr17	37714800	37715800	1.1330623181808936
chr17	37714900	37715900	1.1340420383093892
chr17	37715000	37716000	0.9339414762242622
chr17	37715100	37716100	0.2887092167974724
chr17	37715200	37716200	0.7843109507548891
chr17	37715300	37716300	0.9675887148983852
chr17	37715400	37716400	1.4661059548154218
chr17	37715500	37716500	1.144525317556866
chr17	37715600	37716600	1.062320838866548
chr17	37715700	37716700	1.187236025813282
chr17	37715800	37716800	0.4681593334356998
chr17	37715900	37716900	0.30806327694297925
chr17	37716000	37717000	0.0861199213385654
chr17	37716100	37717100	-0.27642225869945924
chr17	37716200	37717200	-0.4186691068009279
chr17	37716300	37717300	-0.3964526446295253
chr17	37716400	37717400	-0.8008396752471701
chr17	37716500	37717500	-0.35554966683131445
chr17	37716600	37717600	-0.7380313348598184
chr17	37716700	37717700	-0.22850073458441475
chr17	37716800	37717800	0.3416375817379793
chr17	37716900	37717900	-0.0046357360804568796
chr17	37717000	37718000	-0.3107485252998153
chr17	37717100	37718100	-0.07068880823454532
chr17	37717200	37718200	-0.3905976383766548
chr17	37717300	37718300	-1.1153557102494902
chr17	37717400	37718400	-0.9330860420312296
chr17	37717500	37718500	-1.085718608863634
chr17	37717600	37718600	-0.9358475255459252
chr17	37717700	37718700	-1.0057547259739743
chr17	37717800	37718800	-1.271580728470018
chr17	37717900	37718900	-1.1540049249706148
chr17	37718000	37719000	-1.159686155373232
chr17	37718100	37719100	-0.9137369895556448
chr17	37718200	37719200	-1.6056693907210382
chr17	37718300	37719300	-0.4106634570457942
chr17	37718400	37719400	-1.0261003452149904
chr17	37718500	37719500	-1.0175091534832017
chr17	37718600	37719600	-0.9996640750767566
chr17	37718700	37719700	-0.6235451086512818
chr17	37718800	37719800	-0.16890250639767598
chr17	37718900	37719900	-0.44376548676080746
chr17	37719000	37720000	0.07124423504265154
chr17	37719100	37720100	0.009060199069973492
chr17	37719200	37720200	0.7178603321720288
chr17	37719300	37720300	0.36138794614679204
chr17	37719400	37720400	0.5804137862519647
chr17	37719500	37720500	0.13738462337380192
chr17	37719600	37720600	-0.2859165581346857
chr17	37719700	37720700	-0.926639960019078
chr17	37719800	37720800	-1.3525194772804476
chr17	37719900	37720900	-1.2508552631263932
chr17	37720000	37721000	-1.4229270948636552
chr17	37720100	37721100	-2.0851536028263724
chr17	37720200	37721200	-1.4529722851672109
chr17	37720300	37721300	-1.4720393503311748
chr17	37720400	37721400	-1.5253196463770522
chr17	37720500	37721500	-1.040331217150554
chr17	37720600	37721600	-0.6563991686195579
chr17	37720700	37721700	-0.2807445018843853
chr17	37720800	37721800	-0.29841753150586803
chr17	37720900	37721900	-0.2815403616374796
chr17	37721000	37722000	-0.6460623095328176
chr17	37721100	37722100	0.390188128737742
chr17	37721200	37722200	0.28432854037257305
chr17	37721300	37722300	0.2443628618503229
chr17	37721400	37722400	0.4477092817763222
chr17	37721500	37722500	0.5796577622529695
chr17	37721600	37722600	1.266943910809062
chr17	37721700	37722700	1.1856400022007567
chr17	37721800	37722800	1.1692802531964106
chr17	37721900	37722900	1.521997006654683
chr17	37722000	37723000	1.4715724688487906
chr17	37722100	37723100	0.8547504647074108
chr17	37722200	37723200	0.5242152068685737
chr17	37722300	37723300	0.6352567155417828
chr17	37722400	37723400	0.9640463100877332
chr17	37722500	37723500	0.1542515832159458
chr17	37722600	37723600	0.026002110229667842
chr17	37722700	37723700	0.14423382379355246
chr17	37722800	37723800	0.33112377037125384
chr17	37722900	37723900	-0.16108013654104938
chr17	37723000	37724000	-0.19255429223931614
chr17	37723100	37724100	0.2956778602118328
chr17	37723200	37724200	0.4361574690376375
chr17	37723300	37724300	0.41879782451459663
chr17	37723400	37724400	0.038818405545576695
chr17	37723500	37724500	0.26956690859793325
chr17	37723600	37724600	0.13809585263770746
chr17	37723700	37724700	0.4504525319118562
chr17	37723800	37724800	0.4239795297767244
chr17	37723900	37724900	0.6189435422048265
chr17	37724000	37725000	1.5994737130083567
chr17	37724100	37725100	1.5304512885918236
chr17	37724200	37725200	1.2623043786885584
chr17	37724300	37725300	1.3538616389158948
chr17	37724400	37725400	1.463925932507102
chr17	37724500	37725500	2.2837243825244897
chr17	37724600	37725600	2.3046151037064773
```
