## Supplemental Datasets for "A genome-wide mutational constraint map quantified from variation in 76,156 human genomes": Supplementary_Data_3.bed (part 316 of 859)

```
chr17	37724700	37725700	1.892228027601397
chr17	37724800	37725800	1.8943754182422936
chr17	37724900	37725900	1.756599508368212
chr17	37725000	37726000	1.5018716767604958
chr17	37725100	37726100	1.3219023058787418
chr17	37725200	37726200	1.4486988234814109
chr17	37725300	37726300	1.084840379667718
chr17	37725400	37726400	0.5503825713299632
chr17	37725500	37726500	0.4437155143360332
chr17	37725600	37726600	0.2834492029124748
chr17	37725700	37726700	0.04856067600374682
chr17	37725800	37726800	0.060898897659775235
chr17	37725900	37726900	0.0754095163369538
chr17	37726000	37727000	-0.22937944093397253
chr17	37726100	37727100	0.15854005246185504
chr17	37726200	37727200	0.1489600891322685
chr17	37726300	37727300	0.01882483114923434
chr17	37726400	37727400	0.27507237215003555
chr17	37726500	37727500	0.4429833250818769
chr17	37726600	37727600	0.3237059535175676
chr17	37726700	37727700	0.768230635747731
chr17	37726800	37727800	0.3592619804561483
chr17	37726900	37727900	0.2953178717943712
chr17	37727000	37728000	-0.06335183224236945
chr17	37727100	37728100	0.08731205147599905
chr17	37727200	37728200	0.3496559246992054
chr17	37727300	37728300	0.5384990698184781
chr17	37727400	37728400	0.9336031388416778
chr17	37727500	37728500	0.4615897471033546
chr17	37727600	37728600	0.04229019660193402
chr17	37728700	37729700	-0.7705856892487205
chr17	37728800	37729800	-1.2116779071582344
chr17	37728900	37729900	-1.0142059214239538
chr17	37730000	37731000	1.5716482456372558
chr17	37730100	37731100	1.7793196626176364
chr17	37730200	37731200	2.044568878109373
chr17	37730300	37731300	2.3805865059010323
chr17	37730400	37731400	2.2697336687645118
chr17	37730500	37731500	1.2951411699977466
chr17	37730600	37731600	1.6115530024950426
chr17	37730700	37731700	0.9056159793476001
chr17	37730800	37731800	2.0414038925625264
chr17	37730900	37731900	1.2653556016837042
chr17	37731000	37732000	1.1512910984264468
chr17	37731100	37732100	1.2151401451249757
chr17	37731200	37732200	0.9047928892810464
chr17	37731300	37732300	1.3585003675648253
chr17	37731400	37732400	1.0225824896812301
chr17	37731500	37732500	2.0462788323421783
chr17	37731600	37732600	2.0666776551631187
chr17	37731700	37732700	2.2220641684660003
chr17	37731800	37732800	0.7508898027942276
chr17	37731900	37732900	0.17638165614351434
chr17	37732000	37733000	0.17480328175908982
chr17	37732100	37733100	-0.2357752254969043
chr17	37732200	37733200	-0.09159072874201493
chr17	37732300	37733300	-0.7186847577516745
chr17	37732400	37733400	-0.10061993555586578
chr17	37732500	37733500	-0.3737863549077747
chr17	37732600	37733600	0.10562632484885336
chr17	37732700	37733700	1.7497774408492406
chr17	37732800	37733800	2.347327709841524
chr17	37732900	37733900	2.96556063570402
chr17	37733000	37734000	3.4928242724265535
chr17	37733100	37734100	3.3444332761833917
chr17	37733200	37734200	3.109181520765348
chr17	37733300	37734300	3.1718017839236303
chr17	37733400	37734400	3.077172336719763
chr17	37733500	37734500	3.3516271938257147
chr17	37733600	37734600	2.5658926343803548
chr17	37733700	37734700	1.5485059994690196
chr17	37733800	37734800	0.9415578086313672
chr17	37733900	37734900	1.115865797104847
chr17	37734000	37735000	0.5469874761541599
chr17	37734100	37735100	1.7726583362739734
chr17	37734200	37735200	1.9779195135155243
chr17	37734300	37735300	2.2678467658173243
chr17	37734400	37735400	2.7471027067657996
chr17	37734500	37735500	2.0471575825014963
chr17	37734600	37735600	2.1893335254675192
chr17	37734700	37735700	1.2947604923979936
chr17	37734800	37735800	0.5631835965932654
chr17	37734900	37735900	-0.009555084430740334
chr17	37735000	37736000	0.4243400455542223
chr17	37735100	37736100	-0.3975392500566989
chr17	37735200	37736200	-0.7716693792325827
chr17	37735300	37736300	-0.8161834358624456
chr17	37735400	37736400	-1.4137863193831783
chr17	37735500	37736500	-1.279052482247375
chr17	37735600	37736600	-1.2218298430009755
chr17	37735700	37736700	0.1230320723515418
chr17	37735800	37736800	1.3289161964315073
chr17	37735900	37736900	1.9597450235487577
chr17	37736000	37737000	1.430884857828137
chr17	37736100	37737100	1.8889189540595628
chr17	37736200	37737200	2.007686919786217
chr17	37736300	37737300	1.7040633684165232
chr17	37736400	37737400	2.1723816167870784
chr17	37736500	37737500	2.1041832732333163
chr17	37736600	37737600	1.818084757279316
chr17	37736700	37737700	1.2298309206245792
chr17	37736800	37737800	0.6836530920431687
chr17	37736900	37737900	0.5486063893348891
chr17	37737000	37738000	0.6372080725237595
chr17	37737100	37738100	-0.02853891081102186
chr17	37737200	37738200	-0.258244913301163
chr17	37737300	37738300	-0.2991324311471803
chr17	37737400	37738400	-1.026250934694709
chr17	37737500	37738500	-1.3727269706762957
chr17	37737600	37738600	-1.314097410257863
chr17	37737700	37738700	-1.8627214947247428
chr17	37737800	37738800	-1.8028424439638004
chr17	37737900	37738900	-1.9318053545771752
chr17	37738000	37739000	-2.098794153233104
chr17	37738100	37739100	-1.5963779454225702
chr17	37738200	37739200	-1.3985560474006922
chr17	37738300	37739300	-1.0970382306895443
chr17	37738400	37739400	-0.8263316239748394
chr17	37738500	37739500	0.5341416176438566
chr17	37738600	37739600	1.8833507906409936
chr17	37738700	37739700	2.189569649823095
chr17	37738800	37739800	1.753506403209683
chr17	37738900	37739900	1.4333707825977038
chr17	37739000	37740000	0.9886331908593359
chr17	37739100	37740100	0.7584241548333511
chr17	37739200	37740200	0.5827233562860192
chr17	37739300	37740300	0.2863571302508985
chr17	37739400	37740400	0.6769297516309607
chr17	37739500	37740500	-0.7290579678793926
chr17	37739600	37740600	-2.4276703685755177
chr17	37739700	37740700	-2.237423526581332
chr17	37739800	37740800	-1.7365575457031908
chr17	37739900	37740900	-1.4582330885918218
chr17	37740000	37741000	-0.8968927513173983
chr17	37740100	37741100	-1.0129002428127598
chr17	37740200	37741200	-0.6871981195808409
chr17	37740300	37741300	-0.5068340596702903
chr17	37740400	37741400	-1.1710904100179198
chr17	37741800	37742800	-0.7671438053225538
chr17	37741900	37742900	0.3636125850264175
chr17	37742000	37743000	0.6009746942518804
chr17	37742100	37743100	0.7150854880409289
chr17	37742200	37743200	0.8599050001895777
chr17	37742300	37743300	0.9587124239020391
chr17	37742400	37743400	0.739590032580799
chr17	37742500	37743500	0.7512300586541962
chr17	37745700	37746700	-0.7343628715004193
chr17	37745800	37746800	-0.8024416061013291
chr17	37745900	37746900	-0.221736785205852
chr17	37746000	37747000	0.010400607953716091
chr17	37746100	37747100	-0.40283009189658825
chr17	37746200	37747200	-0.2611854944527496
chr17	37746300	37747300	-0.7854127471163614
chr17	37746400	37747400	-0.19116240407946566
chr17	37746500	37747500	-0.14919071224381109
chr17	37746600	37747600	-0.4030295296073772
chr17	37746700	37747700	-0.00238032677980604
chr17	37746800	37747800	0.2877322780437321
chr17	37746900	37747900	0.18430596615713285
chr17	37747000	37748000	0.15011760778717964
chr17	37747100	37748100	0.2932788536423232
chr17	37747200	37748200	-0.5077330489794404
chr17	37747300	37748300	-0.44746115176013584
chr17	37747400	37748400	-0.09193031088471418
chr17	37747500	37748500	-0.1785143125559307
chr17	37747600	37748600	0.4815656758941373
chr17	37747700	37748700	0.6690453007984917
chr17	37747800	37748800	0.4913416383023523
chr17	37747900	37748900	0.4392898767424082
chr17	37748000	37749000	0.16462709138220005
chr17	37748100	37749100	0.8315417805144403
chr17	37748200	37749200	1.8654724157474032
chr17	37748300	37749300	1.8791653271274893
chr17	37748400	37749400	0.8252229926915495
chr17	37748500	37749500	0.8717926171109805
chr17	37748600	37749600	0.909019976985992
chr17	37748700	37749700	0.5946339103059679
chr17	37748800	37749800	0.7068271407773794
chr17	37748900	37749900	0.7791492395252971
chr17	37749000	37750000	1.1445819193432927
chr17	37749100	37750100	0.8293508915254332
chr17	37749200	37750200	0.4479027530211431
chr17	37749300	37750300	0.7991635633314196
chr17	37749400	37750400	1.6354616277841565
chr17	37749500	37750500	1.5690580253991304
chr17	37749600	37750600	1.8095231093410449
chr17	37749700	37750700	1.165445469661287
chr17	37749800	37750800	1.1683834241263011
chr17	37749900	37750900	0.9441593872539794
chr17	37750000	37751000	0.41198579449618594
chr17	37750100	37751100	-0.0765364659574445
chr17	37750200	37751200	0.24113640061532865
chr17	37750300	37751300	-0.01818966741371911
chr17	37750400	37751400	-0.21601134859020574
chr17	37750500	37751500	0.3360859430658444
chr17	37750600	37751600	0.1935228838320376
chr17	37750700	37751700	0.7883993419772368
chr17	37750800	37751800	0.5224537679554303
chr17	37750900	37751900	0.548572790989866
chr17	37751000	37752000	0.8390077147693035
chr17	37751100	37752100	1.5323560588672092
chr17	37751200	37752200	1.883973353757352
chr17	37751300	37752300	1.6886289692371974
chr17	37751400	37752400	0.8323801126144131
chr17	37751500	37752500	0.2377862056555313
chr17	37751600	37752600	-0.1364026198792773
chr17	37751700	37752700	-0.2260508412705309
chr17	37751800	37752800	0.02592013114878811
chr17	37751900	37752900	-0.3787380426381125
chr17	37752000	37753000	-0.48240958945509904
chr17	37752100	37753100	-0.8536796897917719
chr17	37752200	37753200	-1.5592717882102396
chr17	37752300	37753300	-1.3637707251321816
chr17	37752400	37753400	-0.2562157117813582
chr17	37752500	37753500	-0.1136741176827257
chr17	37752600	37753600	-0.37864692916011466
chr17	37752700	37753700	-0.36206939859016063
chr17	37752800	37753800	-0.309258583541534
chr17	37752900	37753900	-0.6587333805588073
chr17	37753000	37754000	-1.2435630630559025
chr17	37753100	37754100	-1.2725812704068178
chr17	37753200	37754200	-1.1398259631744048
chr17	37753300	37754300	-1.2246959593107516
chr17	37753400	37754400	-1.3389515999246275
chr17	37753500	37754500	-1.7413094698685279
chr17	37753600	37754600	-1.1093323871989826
chr17	37753700	37754700	-1.246446174907733
chr17	37753800	37754800	-1.4442085619945957
chr17	37753900	37754900	-1.2136423287417877
chr17	37754000	37755000	-0.8165830565549371
chr17	37754100	37755100	-0.9868289258049302
chr17	37754200	37755200	-1.0114365345959058
chr17	37754300	37755300	-0.3923707323386147
chr17	37754400	37755400	-0.2926785802508
chr17	37754500	37755500	-0.2118319018383083
chr17	37754600	37755600	-0.4216835556549236
chr17	37754700	37755700	-0.3094204324928898
chr17	37754800	37755800	-0.10461796144778368
chr17	37754900	37755900	-0.3984838361872012
chr17	37755000	37756000	-0.010636124012282838
chr17	37755100	37756100	0.2465408652062989
chr17	37755200	37756200	0.3777668146158695
chr17	37755300	37756300	0.4371594088948387
chr17	37755400	37756400	0.2382129165412403
chr17	37755500	37756500	0.17293848320273095
chr17	37755600	37756600	-0.15112756183337614
chr17	37757000	37758000	0.0032254763672661863
chr17	37757100	37758100	-0.8809438567741021
chr17	37757200	37758200	-0.41368632581017134
chr17	37757300	37758300	-0.8499174841785735
chr17	37757400	37758400	-0.5656635264590668
chr17	37757500	37758500	0.06168966514837537
chr17	37757600	37758600	0.877659751919287
chr17	37757700	37758700	0.2493034993875383
chr17	37757800	37758800	-0.04347376845161464
chr17	37757900	37758900	0.029748121846173738
chr17	37758000	37759000	-0.4914747293708609
chr17	37758100	37759100	0.20465817032135286
chr17	37758200	37759200	0.5704820687532983
chr17	37758300	37759300	0.9381694584573192
chr17	37758400	37759400	0.8867011231463239
chr17	37758500	37759500	0.3808680530611542
chr17	37758600	37759600	0.07994660083067383
chr17	37758700	37759700	0.6087769828078214
chr17	37758800	37759800	0.5208900601666615
chr17	37758900	37759900	0.7049528444015122
chr17	37759000	37760000	1.5117963838167439
chr17	37759100	37760100	1.4802409747661194
chr17	37759200	37760200	0.8230929364769157
chr17	37759300	37760300	0.9542647146106352
chr17	37759400	37760400	1.0671962560358341
chr17	37759500	37760500	0.2596096245531776
chr17	37759600	37760600	0.6929429099066636
chr17	37759700	37760700	0.5048493242567741
chr17	37759800	37760800	0.7894512170904474
chr17	37759900	37760900	1.051988108547302
chr17	37760000	37761000	0.907807919773482
chr17	37760900	37761900	0.4027675408896303
chr17	37761000	37762000	0.0795785621774987
chr17	37761100	37762100	-0.3844665538649406
chr17	37761200	37762200	-0.7279933457091223
chr17	37761300	37762300	-1.5864138058093933
chr17	37761400	37762400	-2.051174156422095
chr17	37761500	37762500	-1.2276704325254335
chr17	37761600	37762600	-1.6795059245649708
chr17	37761700	37762700	-0.9883275406884596
chr17	37761800	37762800	-1.5360699079530835
chr17	37761900	37762900	-1.5597942625346704
chr17	37763200	37764200	0.08605498015468377
chr17	37763300	37764300	0.2885665459032196
chr17	37763400	37764400	0.4405205690865795
chr17	37763500	37764500	0.4956766581527533
chr17	37763600	37764600	0.5729835869593878
chr17	37763700	37764700	0.22221751158113065
chr17	37763800	37764800	0.3773350165270628
chr17	37763900	37764900	-0.2737740539929569
chr17	37764000	37765000	0.3641487870257296
chr17	37764100	37765100	0.7490342557377926
chr17	37764200	37765200	0.5207061765397655
chr17	37764300	37765300	0.7569965494738584
chr17	37764400	37765400	0.5791647543416014
chr17	37764500	37765500	0.33109177169292164
chr17	37764600	37765600	0.19691425092642456
chr17	37764700	37765700	0.2189385204458327
chr17	37764800	37765800	-0.11680847765857395
chr17	37764900	37765900	0.6467050176804815
chr17	37765000	37766000	-1.123898333294648
chr17	37765100	37766100	-1.31845974569584
chr17	37765200	37766200	-0.3590618399806125
chr17	37765300	37766300	-1.0906608642444369
chr17	37765400	37766400	-0.5938935858876889
chr17	37765500	37766500	-0.5217293079294827
chr17	37765600	37766600	-0.4067824022231356
chr17	37765700	37766700	-0.3292273890312903
chr17	37765800	37766800	0.16804207302463955
chr17	37765900	37766900	-0.2320677618795431
chr17	37766000	37767000	1.4859889944954952
chr17	37766100	37767100	1.0733274649644904
chr17	37766200	37767200	0.2485766557234423
chr17	37766300	37767300	0.5647379723667707
chr17	37766400	37767400	0.31074547689723303
chr17	37766500	37767500	0.3836166965459584
chr17	37766600	37767600	0.9847950080153692
chr17	37766700	37767700	0.7438366264340524
chr17	37766800	37767800	0.5293688751840122
chr17	37766900	37767900	0.7759281507267867
chr17	37767000	37768000	0.46654486611071794
chr17	37767100	37768100	0.5592298245852798
chr17	37767200	37768200	0.4464065141666878
chr17	37767300	37768300	0.4878462031841047
chr17	37767400	37768400	0.2016573731228303
chr17	37767500	37768500	0.4164092240666649
chr17	37767600	37768600	-0.4481683340049201
chr17	37767700	37768700	0.5495524321009747
chr17	37767800	37768800	0.9125780830181464
chr17	37767900	37768900	0.6495207002426587
chr17	37768000	37769000	0.29405495311719465
chr17	37768100	37769100	-0.12639722144704205
chr17	37768200	37769200	-0.04224826582095182
chr17	37768300	37769300	0.04550244415348026
chr17	37768400	37769400	0.3497723937735595
chr17	37768500	37769500	0.5340995207931091
chr17	37768600	37769600	0.8438236453672745
chr17	37768700	37769700	0.17806129927755968
chr17	37768800	37769800	-0.14330593481548962
chr17	37768900	37769900	-0.40057350918545226
chr17	37769000	37770000	-0.5557922819998026
chr17	37769100	37770100	-0.3293862455156136
chr17	37769200	37770200	-0.4889037891928443
chr17	37769300	37770300	-0.6441078724652347
chr17	37769400	37770400	-0.7919984360214455
chr17	37769500	37770500	-1.1511940902987985
chr17	37769600	37770600	-1.2935975436915244
chr17	37769700	37770700	-1.3370902610221176
chr17	37769800	37770800	-0.8237360006935291
chr17	37769900	37770900	-0.2954400971262682
chr17	37770000	37771000	0.02635814845934868
chr17	37770100	37771100	0.2632302332737113
chr17	37770200	37771200	0.6728197360017246
chr17	37770300	37771300	0.7098900954335696
chr17	37770400	37771400	1.1725053813080213
chr17	37770500	37771500	1.6139160997365558
chr17	37770600	37771600	1.5175835133835212
chr17	37770700	37771700	1.8006580083232753
chr17	37770800	37771800	1.2142533570606242
chr17	37770900	37771900	1.0611949678037476
chr17	37771000	37772000	1.464764629845413
chr17	37771100	37772100	1.5293850213997815
chr17	37771200	37772200	1.0569279178231972
chr17	37771300	37772300	0.792506265599553
chr17	37771400	37772400	0.06459186892101769
chr17	37771500	37772500	-0.454104342675812
chr17	37771600	37772600	-0.3901976071098767
chr17	37771700	37772700	-0.7760113077897909
chr17	37771800	37772800	-0.8195320607947004
chr17	37771900	37772900	-1.5085698220316237
chr17	37772000	37773000	-2.229533191131207
chr17	37772100	37773100	-2.3032837219622566
chr17	37772200	37773200	-2.032066544030209
chr17	37772300	37773300	-1.5729510384245784
chr17	37772400	37773400	-1.4082889191530117
chr17	37772500	37773500	-1.504985709042619
chr17	37772600	37773600	-1.6751910150732074
chr17	37772700	37773700	-0.7535214742749355
chr17	37772800	37773800	-0.8316365738167055
chr17	37772900	37773900	-0.7322832397050999
chr17	37773000	37774000	-0.5947372459605501
chr17	37773100	37774100	-0.432971407506483
chr17	37773200	37774200	-0.5288746814606476
chr17	37773300	37774300	-0.9355210115030862
chr17	37773400	37774400	-1.0877441972958937
chr17	37773500	37774500	-0.4889357714066566
chr17	37773600	37774600	-0.37217977574514827
chr17	37773700	37774700	-0.9830257627627677
chr17	37773800	37774800	-0.4213806572693905
chr17	37773900	37774900	0.20260032243100567
chr17	37774000	37775000	0.3873768339094331
chr17	37774100	37775100	-0.0754990462240055
chr17	37775200	37776200	-1.6994813537164888
chr17	37775300	37776300	-1.0079306165018886
chr17	37775400	37776400	-1.0001128808704958
chr17	37775500	37776500	-0.9719103361396486
chr17	37775600	37776600	-0.15359497235107708
chr17	37775700	37776700	-0.0344584748814311
chr17	37775800	37776800	-0.4523183081408589
chr17	37775900	37776900	0.02512571055993953
chr17	37776000	37777000	0.93003367607391
chr17	37776100	37777100	1.2713518405469009
chr17	37776200	37777200	1.7496752758508525
chr17	37776300	37777300	1.2979255296609336
chr17	37776400	37777400	1.4397876961815803
chr17	37776500	37777500	1.5928501528999384
chr17	37777600	37778600	-0.32411812098399057
chr17	37777700	37778700	-0.6611024095205309
chr17	37777800	37778800	-0.5142219398448812
chr17	37777900	37778900	-0.3630730934866199
chr17	37779000	37780000	-0.08135794944627821
chr17	37779100	37780100	0.14745391088472304
chr17	37779200	37780200	0.8742032668393709
chr17	37779300	37780300	1.3779214916900415
chr17	37779400	37780400	1.5501027553409197
chr17	37779500	37780500	1.1144875836060073
chr17	37779600	37780600	0.8884221052948567
chr17	37779700	37780700	1.5929966592748324
chr17	37779800	37780800	1.353359200514828
chr17	37779900	37780900	0.33728292815432204
chr17	37780000	37781000	-0.24806014116405398
chr17	37780100	37781100	-0.5856081559465173
chr17	37780200	37781200	-0.8308797625185195
chr17	37780300	37781300	-0.42508263505755545
chr17	37780400	37781400	-0.9559252281331768
chr17	37780500	37781500	-0.3485915260454357
chr17	37780600	37781600	0.08815773047493923
chr17	37780700	37781700	0.3811002150974176
chr17	37780800	37781800	-0.2065936640465713
chr17	37780900	37781900	0.2818410001598013
chr17	37781000	37782000	0.4749260281730331
chr17	37781100	37782100	-0.25154327109142804
chr17	37781200	37782200	0.014045029804223102
chr17	37781300	37782300	-0.4533352619239927
chr17	37781400	37782400	-0.049491775145525635
chr17	37781500	37782500	-0.3924382624064073
chr17	37781600	37782600	0.1744779533763932
chr17	37781700	37782700	-0.2693983158059666
chr17	37781800	37782800	0.026960786336729273
chr17	37781900	37782900	0.16057753992920046
chr17	37782000	37783000	-0.3901711721688585
chr17	37783700	37784700	1.5142045129162454
chr17	37783800	37784800	1.015505071610692
chr17	37783900	37784900	0.7028157232499609
chr17	37784000	37785000	0.6968934735903527
chr17	37784100	37785100	0.5027295729172505
chr17	37785200	37786200	-0.6985271616861382
chr17	37785300	37786300	-0.6702176202466376
chr17	37785400	37786400	-0.3818649618473771
chr17	37785500	37786500	-0.3554956757413663
chr17	37785600	37786600	0.34624443185196
chr17	37785700	37786700	0.740220138279883
chr17	37785800	37786800	0.8924283517220924
chr17	37785900	37786900	1.2615674180185823
chr17	37786000	37787000	0.7768228546652597
chr17	37786100	37787100	0.1836091190594016
chr17	37786200	37787200	-0.16660540970222004
chr17	37786300	37787300	0.1270752744197542
chr17	37786400	37787400	0.9066450757102521
chr17	37786500	37787500	0.7113509739296917
chr17	37786600	37787600	0.5893382786504447
chr17	37786700	37787700	0.42759405963173663
chr17	37786800	37787800	0.3652669482566024
chr17	37786900	37787900	0.11199018932857643
chr17	37787000	37788000	0.12794721356075597
chr17	37787100	37788100	0.6845052865824485
chr17	37787200	37788200	1.0199374323117951
chr17	37787300	37788300	0.4604160183532561
chr17	37787400	37788400	-0.17986992229257334
chr17	37787500	37788500	0.2702142931895705
chr17	37787600	37788600	0.34732254035586724
chr17	37787700	37788700	0.6477617023012212
chr17	37788100	37789100	-0.27928299819138946
chr17	37788200	37789200	-0.7085703906370022
chr17	37788300	37789300	-0.5273219199491747
chr17	37788400	37789400	-0.7506534977663797
chr17	37788500	37789500	-1.1312263943261005
chr17	37788600	37789600	-2.0182633290205567
chr17	37788700	37789700	-1.8358846062425889
chr17	37788800	37789800	-1.3111384026867876
chr17	37788900	37789900	0.12581673712268193
chr17	37789000	37790000	0.2667072872074611
chr17	37789100	37790100	0.13213056916588614
chr17	37789200	37790200	0.6532847574204249
chr17	37789300	37790300	0.6144146896182677
chr17	37789400	37790400	0.44071821105984027
chr17	37789500	37790500	0.689038860612529
chr17	37789600	37790600	1.8277398681160453
chr17	37789700	37790700	1.9161402717951672
chr17	37789800	37790800	1.6746320042472451
chr17	37789900	37790900	1.2431102882362084
chr17	37790000	37791000	1.6482731522674696
chr17	37790100	37791100	1.4797300343592281
chr17	37790200	37791200	1.1595230880409748
chr17	37790300	37791300	1.2902783568206644
chr17	37790400	37791400	1.2873993151393763
chr17	37790500	37791500	1.3263846306227234
chr17	37790600	37791600	0.9309009235882018
chr17	37790700	37791700	0.5801370770058574
chr17	37790800	37791800	0.38820011190443465
chr17	37790900	37791900	0.6240444471824247
chr17	37791000	37792000	0.7932713586285993
chr17	37791100	37792100	1.1450208787637384
chr17	37791200	37792200	1.856648396987005
chr17	37791300	37792300	1.6063894661646392
chr17	37791400	37792400	1.7241824934489178
chr17	37791500	37792500	1.6754060667412938
chr17	37791600	37792600	1.5816927299683583
chr17	37791700	37792700	1.2539332792266302
chr17	37791800	37792800	1.6798485683373523
chr17	37791900	37792900	1.3237874404926862
chr17	37792000	37793000	0.5562721290692156
chr17	37792100	37793100	0.26732670567277106
chr17	37792200	37793200	-0.12438783576362268
chr17	37792300	37793300	-0.38325607530164396
chr17	37792400	37793400	-0.22724688435929785
chr17	37792500	37793500	0.4889058757760315
chr17	37792600	37793600	1.2765424404111412
chr17	37792700	37793700	1.3175480630227585
chr17	37792800	37793800	1.1180237653361398
chr17	37792900	37793900	0.8294870145577676
chr17	37793000	37794000	1.2228994497740202
chr17	37793100	37794100	1.2077936725309428
chr17	37793200	37794200	0.6761646767580185
chr17	37793300	37794300	1.1278994793525423
chr17	37793400	37794400	0.8984584103196492
chr17	37793500	37794500	0.8271854365861253
chr17	37793600	37794600	0.05111588490505001
chr17	37793700	37794700	0.7863302480792512
chr17	37793800	37794800	0.8727070115110197
chr17	37793900	37794900	0.9047714522110843
chr17	37794000	37795000	0.8774514352305106
chr17	37794100	37795100	1.0524988126771238
chr17	37794200	37795200	1.5001269926474108
chr17	37794300	37795300	1.5536249326582945
chr17	37794400	37795400	1.9475455182380408
chr17	37794500	37795500	1.9536277063167693
chr17	37794600	37795600	1.7532779083107366
chr17	37794700	37795700	1.2596788070483855
chr17	37794800	37795800	1.2202382988717984
chr17	37794900	37795900	1.9470708588318024
chr17	37795000	37796000	1.8970879507733927
chr17	37795100	37796100	1.0251882701783563
chr17	37795200	37796200	0.9603403143597689
chr17	37795300	37796300	1.0264787358840926
chr17	37795400	37796400	0.9511256166197828
chr17	37795500	37796500	1.0541974524426565
chr17	37795600	37796600	2.074036508177924
chr17	37795700	37796700	2.275193004893717
chr17	37795800	37796800	2.124686721072273
chr17	37795900	37796900	1.6913893281790966
chr17	37796000	37797000	1.461715693598383
chr17	37796100	37797100	2.113913259704468
chr17	37796200	37797200	2.633951657241786
chr17	37796300	37797300	2.161619119561216
chr17	37796400	37797400	1.941081275584832
chr17	37796500	37797500	1.6380919138131371
chr17	37796600	37797600	1.1833957104746007
chr17	37796700	37797700	1.0747561207990743
chr17	37796800	37797800	1.052872957703416
chr17	37796900	37797900	1.5488561144649466
chr17	37797000	37798000	1.5423013234396261
chr17	37797100	37798100	1.6551368346637096
chr17	37797200	37798200	1.1106154770897734
chr17	37797300	37798300	1.1355990517107275
chr17	37797400	37798400	0.6967014168190571
chr17	37797500	37798500	0.5425903350526913
chr17	37797600	37798600	0.15874906056173954
chr17	37797700	37798700	-0.26459505037124803
chr17	37797800	37798800	-0.33173591702879923
chr17	37797900	37798900	-1.4922308722354996
chr17	37798000	37799000	-1.1870307160852707
chr17	37798100	37799100	-0.7379142867361487
chr17	37798200	37799200	-0.5209933706293136
chr17	37798300	37799300	-0.4268783840607897
chr17	37798400	37799400	0.918813366072946
chr17	37798500	37799500	0.8060408286257225
chr17	37798600	37799600	1.3301054702146702
chr17	37798700	37799700	1.5987791429542644
chr17	37798800	37799800	1.928758579337124
chr17	37798900	37799900	2.4291403000327882
chr17	37799000	37800000	2.3434613963089497
chr17	37799100	37800100	1.9443655124969927
chr17	37799200	37800200	1.8496461373921111
chr17	37799300	37800300	1.8045978356904435
chr17	37799400	37800400	1.1379149926163106
chr17	37799500	37800500	0.8552851991391371
chr17	37799600	37800600	0.6287720162602637
chr17	37799700	37800700	0.4516396354032188
chr17	37799800	37800800	0.014422240547722844
chr17	37799900	37800900	-0.2552014542269873
chr17	37800000	37801000	-0.5804813706639113
chr17	37800100	37801100	-0.5143727787924007
chr17	37800200	37801200	-0.8493014932322192
chr17	37800300	37801300	-0.6580268343240151
chr17	37800400	37801400	-0.9745919603733012
chr17	37800500	37801500	-0.9033294924547016
chr17	37800600	37801600	-1.5772739173351344
chr17	37800700	37801700	-1.529867430345536
chr17	37800800	37801800	-1.5602803913783456
chr17	37800900	37801900	-1.0597795971087944
chr17	37801000	37802000	-1.3077980754897038
chr17	37801100	37802100	-1.6171406592124304
chr17	37801200	37802200	-2.2954971328213034
chr17	37801300	37802300	-2.260327940467111
chr17	37801400	37802400	-2.253963508035332
chr17	37801500	37802500	-1.8705359274032003
chr17	37801600	37802600	-1.3172790953983409
chr17	37801700	37802700	-1.0728153318452904
chr17	37801800	37802800	-1.6438275415489685
chr17	37801900	37802900	-1.9758446535120984
chr17	37802000	37803000	-1.690786489524051
chr17	37802100	37803100	-1.372394730036007
chr17	37802200	37803200	-0.4965859996476262
chr17	37802300	37803300	-0.44848495419835904
chr17	37802400	37803400	-0.6269593277419407
chr17	37802500	37803500	-0.5108225741124631
chr17	37802600	37803600	-0.7827747039271871
chr17	37802700	37803700	-1.1892120287768353
chr17	37802800	37803800	-0.15206908732865607
chr17	37802900	37803900	-0.29591679258679543
chr17	37803000	37804000	-1.0276057667603193
chr17	37803100	37804100	-1.8367988673062976
chr17	37803200	37804200	-1.7025331048547103
chr17	37803300	37804300	-1.7411049162416237
chr17	37803400	37804400	-1.4255969402847732
chr17	37803500	37804500	-1.8423127560075017
chr17	37803600	37804600	-1.435818619497084
chr17	37803700	37804700	-1.405959266204076
chr17	37803800	37804800	-1.165658591191306
chr17	37803900	37804900	-0.8402644968897447
chr17	37804000	37805000	0.27314431071701706
chr17	37804100	37805100	1.2504828324734796
chr17	37804200	37805200	0.787327202375965
chr17	37804300	37805300	0.5449078030099183
chr17	37804400	37805400	0.8788015371003683
chr17	37804500	37805500	0.9010024163002356
chr17	37804600	37805600	0.23689419230493786
chr17	37804700	37805700	0.6473270282332038
chr17	37804800	37805800	0.18993586357335607
chr17	37804900	37805900	0.07611263231044957
chr17	37805000	37806000	-0.08040028820943439
chr17	37806100	37807100	-0.04199334694436256
chr17	37806200	37807200	-0.10334939430945472
chr17	37806300	37807300	0.19867138731671088
chr17	37806400	37807400	0.3868972002298047
chr17	37806500	37807500	0.6097653117062611
chr17	37806600	37807600	-0.7988721746880649
chr17	37806700	37807700	-1.9136614787324155
chr17	37806800	37807800	-1.3167106269420343
chr17	37806900	37807900	-1.6860885727638797
chr17	37807000	37808000	-1.8236005739176648
chr17	37807100	37808100	-2.158471966281854
chr17	37807200	37808200	-2.4127356271166462
chr17	37807300	37808300	-2.6388631718009945
chr17	37807400	37808400	-3.0275592675974847
chr17	37807500	37808500	-3.2793160001467845
chr17	37807600	37808600	-3.1386455360436543
chr17	37810200	37811200	-2.2242433591957083
chr17	37810300	37811300	-1.7829106766778238
chr17	37810400	37811400	-1.4356957775713681
chr17	37810500	37811500	-1.726275887655847
chr17	37810600	37811600	-1.5551932420560997
chr17	37810700	37811700	-0.7762908964570907
chr17	37810800	37811800	-0.37816268498001626
chr17	37810900	37811900	-0.2934178585622277
chr17	37811000	37812000	-0.029833716517637682
chr17	37811100	37812100	-0.4662234381616528
chr17	37811200	37812200	-0.5267216025061171
chr17	37811300	37812300	-0.9307809789085814
chr17	37811400	37812400	-0.9614586864571932
chr17	37812600	37813600	0.2546476558601947
chr17	37812700	37813700	0.6071242138693937
chr17	37812800	37813800	0.2328773817968796
chr17	37812900	37813900	0.0548237120781505
chr17	37813000	37814000	-0.3392595139762807
chr17	37813100	37814100	0.2260779211991257
chr17	37813200	37814200	0.4468731099042826
chr17	37813300	37814300	0.5547183651637231
chr17	37813400	37814400	1.1703880912971616
chr17	37813500	37814500	1.020923703879491
chr17	37813600	37814600	0.7837009379116138
chr17	37813700	37814700	0.5412733412129479
chr17	37813800	37814800	0.6358314776174965
chr17	37813900	37814900	1.2163157652883292
chr17	37814000	37815000	1.4021105217522745
chr17	37814100	37815100	0.8314253299311434
chr17	37814200	37815200	0.5060157311251132
chr17	37814300	37815300	-0.44069784147894797
chr17	37814400	37815400	-0.3759574899232597
chr17	37814500	37815500	-0.718062402932197
chr17	37814600	37815600	-0.6401015339809024
chr17	37814700	37815700	-0.3532437967308266
chr17	37814800	37815800	0.2665078492650565
chr17	37814900	37815900	-0.0419282791858297
chr17	37815000	37816000	0.6353490239964147
chr17	37816900	37817900	-1.2794584885411404
chr17	37817000	37818000	-1.0287545669496654
chr17	37817100	37818100	-0.216581409751192
chr17	37817200	37818200	0.37240006499309103
chr17	37817300	37818300	-0.3123992197186097
chr17	37817400	37818400	-0.1359537104237731
chr17	37817500	37818500	-0.275322558754496
chr17	37817600	37818600	-0.09095912265392593
chr17	37817700	37818700	-0.6379634568167207
chr17	37817800	37818800	-0.3598356646696251
chr17	37817900	37818900	0.10333922030810036
chr17	37818000	37819000	0.4410399865013064
chr17	37818100	37819100	0.614353506756212
chr17	37818200	37819200	0.941110392817056
chr17	37818300	37819300	1.3951338574943803
chr17	37818400	37819400	0.8355329186100603
chr17	37818500	37819500	0.3754900637989672
chr17	37818600	37819600	0.4084857044298962
chr17	37818700	37819700	0.26733867576869136
chr17	37818800	37819800	0.3885109800170011
chr17	37818900	37819900	0.2795707877264956
chr17	37819000	37820000	0.35016566735923316
chr17	37819100	37820100	0.4089076364355977
chr17	37819200	37820200	-0.4212014478862972
chr17	37819300	37820300	-0.4088156696057309
chr17	37819400	37820400	0.07667968092504879
chr17	37819500	37820500	0.32015051085100826
chr17	37819600	37820600	0.3577175719607395
chr17	37819700	37820700	0.4953096573927115
chr17	37819800	37820800	0.7780916391924253
chr17	37819900	37820900	1.2048577062294856
chr17	37820000	37821000	1.5964382429395447
chr17	37820100	37821100	1.3990432005344622
chr17	37820200	37821200	2.567390073114208
chr17	37820300	37821300	2.2765563908124924
chr17	37820400	37821400	1.4990920693799816
chr17	37820500	37821500	0.6087536138299752
chr17	37820600	37821600	0.15741498116329738
chr17	37820700	37821700	0.2521428003067998
chr17	37820800	37821800	-0.40671348437841776
chr17	37820900	37821900	-1.2670800404887197
chr17	37821000	37822000	-1.8945463870645256
chr17	37821100	37822100	-1.2387305252818792
chr17	37821200	37822200	-2.0373562583178293
chr17	37821300	37822300	-2.1284034102781333
chr17	37821400	37822400	-1.26757871856315
chr17	37821500	37822500	-0.7998507605495476
chr17	37821600	37822600	-0.33090039993841763
chr17	37821700	37822700	-0.2580413669243765
chr17	37821800	37822800	0.07809291349983602
chr17	37821900	37822900	0.4543660210495252
chr17	37822000	37823000	-0.012518703605364412
chr17	37822100	37823100	-0.6428011489371621
chr17	37822200	37823200	-0.4340198716512854
chr17	37822300	37823300	-0.5325699207730805
chr17	37823100	37824100	0.06531778457839893
chr17	37823200	37824200	-0.2050539723220946
chr17	37823300	37824300	-0.044082614737404664
chr17	37823400	37824400	-0.0829013602668357
chr17	37823500	37824500	0.133925558215394
chr17	37823600	37824600	0.7762964620337908
chr17	37823700	37824700	0.4952013309921871
chr17	37823800	37824800	0.02872103531696364
chr17	37823900	37824900	0.15616791915168793
chr17	37824000	37825000	-0.028516716492005087
chr17	37824100	37825100	0.2221027742425173
chr17	37824200	37825200	0.7883919101578247
chr17	37824300	37825300	1.493857093531718
chr17	37824400	37825400	1.220888570911635
chr17	37824500	37825500	0.6626050248112427
chr17	37824600	37825600	0.249316630512722
chr17	37824700	37825700	-0.022256851113459684
chr17	37824800	37825800	0.13928410322058687
chr17	37824900	37825900	0.1482784000208349
chr17	37825000	37826000	1.032265490559159
chr17	37825100	37826100	0.8254098501306594
chr17	37825200	37826200	0.4071025249852933
chr17	37825300	37826300	-0.2050726139055255
chr17	37825400	37826400	-0.10832295544986466
chr17	37825500	37826500	0.8293652927592463
chr17	37825600	37826600	0.3951594357774538
chr17	37825700	37826700	1.2920265943370366
chr17	37825800	37826800	1.3134251858752493
chr17	37825900	37826900	1.1794259389992825
chr17	37826000	37827000	1.243536725908534
chr17	37826100	37827100	1.5672059159535414
chr17	37826200	37827200	1.7942963223815132
chr17	37826300	37827300	1.84928847809695
chr17	37826400	37827400	1.9736790246285791
chr17	37827600	37828600	-0.5524126605189108
chr17	37827700	37828700	-0.8243844483532603
chr17	37827800	37828800	-0.6237254767249161
chr17	37827900	37828900	-0.4240450518901315
chr17	37828000	37829000	-0.2744605112022191
chr17	37828100	37829100	0.5497292708765886
chr17	37828200	37829200	1.2011950577901391
chr17	37828300	37829300	1.5780621460381965
chr17	37828400	37829400	1.293459454289439
chr17	37828500	37829500	1.407750350340628
chr17	37828600	37829600	1.9987082725793202
chr17	37828700	37829700	2.3126551437001366
chr17	37828800	37829800	2.8743304757363983
chr17	37828900	37829900	2.965010203235756
chr17	37829000	37830000	2.8503952907674397
chr17	37829100	37830100	2.9160037286897387
chr17	37829200	37830200	1.9800609450968896
chr17	37829300	37830300	2.0949855034249025
chr17	37829400	37830400	2.9237818692501136
chr17	37829500	37830500	3.2431895401715587
chr17	37829600	37830600	2.9376654930985784
chr17	37829700	37830700	2.9953504259628447
chr17	37829800	37830800	3.189452373334792
chr17	37829900	37830900	3.451000983008456
chr17	37830000	37831000	3.2123773708908785
chr17	37830100	37831100	3.2061558426115853
chr17	37830200	37831200	3.7025600235988505
chr17	37830300	37831300	2.468577570230268
chr17	37830400	37831400	2.5711391232781966
chr17	37830500	37831500	2.41215334338264
chr17	37830600	37831600	2.7466865898937787
chr17	37830700	37831700	2.6238827184349502
chr17	37830800	37831800	2.039692850503641
chr17	37830900	37831900	1.2649035734051886
chr17	37831000	37832000	1.256431941975081
chr17	37831100	37832100	0.9976476424224128
chr17	37831200	37832200	0.8387914970955413
chr17	37831300	37832300	1.4152987293355241
chr17	37831400	37832400	0.8108460945994684
chr17	37831500	37832500	0.4269827879495181
chr17	37831600	37832600	0.11804884540666402
chr17	37831700	37832700	-0.10542739677761218
chr17	37831800	37832800	0.3432845232855886
chr17	37831900	37832900	0.7280478224090619
chr17	37832000	37833000	0.8515119947488984
chr17	37832100	37833100	0.9400509742983484
chr17	37832200	37833200	1.1091652691281402
chr17	37832300	37833300	0.8442455876426928
chr17	37832400	37833400	1.273163668474876
chr17	37832500	37833500	1.4883921788585592
chr17	37832600	37833600	1.068974076619996
chr17	37832700	37833700	1.1553442963929828
chr17	37832800	37833800	1.039497318572516
chr17	37832900	37833900	0.6667312493252102
chr17	37833000	37834000	0.41078768309154007
chr17	37833100	37834100	0.6944231117718049
chr17	37833200	37834200	0.8565193014405291
chr17	37833300	37834300	1.2248081914926283
chr17	37833400	37834400	0.933443201209812
chr17	37833500	37834500	0.8408386209038162
chr17	37833600	37834600	1.5044275122312845
chr17	37833700	37834700	1.5603705569690416
chr17	37833800	37834800	1.3071995602769595
chr17	37833900	37834900	1.6289374488809614
chr17	37834000	37835000	1.9244091522508184
chr17	37834100	37835100	1.6761203209187066
chr17	37834200	37835200	1.211417851209696
chr17	37834300	37835300	0.9913648786810024
chr17	37834400	37835400	0.9618957625582356
chr17	37834500	37835500	0.4261136724562981
chr17	37834600	37835600	0.2520547096576496
chr17	37834700	37835700	0.11741041417458695
chr17	37834800	37835800	-0.2212188244285276
chr17	37834900	37835900	-0.9725432095959976
chr17	37835000	37836000	-0.49414167332524805
chr17	37835100	37836100	-0.4552571599623346
chr17	37835200	37836200	-0.5400816398501586
chr17	37835300	37836300	-0.026825729224924686
chr17	37835400	37836400	0.35329736516405297
chr17	37835500	37836500	1.3052594721668247
chr17	37835600	37836600	0.8897794986489049
chr17	37835700	37836700	0.906917998714665
chr17	37835800	37836800	0.9170366150847212
chr17	37835900	37836900	1.2471702874441732
chr17	37836000	37837000	0.9734474439147739
chr17	37836100	37837100	0.9613477858251348
chr17	37836200	37837200	1.252286388257875
chr17	37836300	37837300	1.0566796217210197
chr17	37837900	37838900	-0.5730727664180024
chr17	37838000	37839000	-0.4288207415212047
chr17	37838100	37839100	-0.8640220207142438
chr17	37838200	37839200	-1.0863294524264684
chr17	37838300	37839300	-0.8601697764508313
chr17	37838400	37839400	-0.8762540530475065
chr17	37838500	37839500	-0.9684262821457964
chr17	37838600	37839600	-1.2486568790593873
chr17	37838700	37839700	-1.2263739847466646
chr17	37838800	37839800	-1.1634366481024614
chr17	37838900	37839900	-0.7949834555904768
chr17	37839000	37840000	-0.6210339262150552
chr17	37839100	37840100	-0.03674559002999258
chr17	37839200	37840200	0.4990119637794541
chr17	37839300	37840300	-0.14603086984681474
chr17	37839400	37840400	-0.3998993571119584
chr17	37839500	37840500	0.17510399836614166
chr17	37839600	37840600	0.7563425567805572
chr17	37839700	37840700	0.061573273456931726
chr17	37839800	37840800	-0.2686994663110293
chr17	37839900	37840900	-0.7717947537218968
chr17	37840000	37841000	-0.9834458537738247
chr17	37840100	37841100	-1.2012429513182088
chr17	37840200	37841200	-1.6314718970861983
chr17	37840300	37841300	-0.981018154864632
chr17	37840400	37841400	-1.0133042659688405
chr17	37840500	37841500	-1.5581550612014854
chr17	37840600	37841600	-1.5507618091032038
chr17	37840700	37841700	-1.4791494267058345
chr17	37840800	37841800	-0.9294724676996234
chr17	37840900	37841900	-0.6020513047382655
chr17	37841000	37842000	-0.890551659088949
chr17	37841100	37842100	-0.8624297637601324
chr17	37841200	37842200	-1.2282060169344529
chr17	37841300	37842300	-2.0843205832624148
chr17	37841400	37842400	-2.3750984886986632
chr17	37841500	37842500	-2.1898628683339934
chr17	37841600	37842600	-2.829395475866234
chr17	37841700	37842700	-1.9867880224095744
chr17	37841800	37842800	-1.845176165345752
chr17	37841900	37842900	-1.7709519359999883
chr17	37842000	37843000	-2.0278357923983505
chr17	37842100	37843100	-2.6400727637851564
chr17	37842200	37843200	-3.2507446983069173
chr17	37842300	37843300	-2.639867595887149
chr17	37842400	37843400	-1.9928872487226144
chr17	37842500	37843500	-1.7649458108811644
chr17	37842600	37843600	-1.3920131493765835
chr17	37842700	37843700	-2.1124809783735894
chr17	37842800	37843800	-2.508474717515045
chr17	37842900	37843900	-2.3436625204165886
chr17	37843000	37844000	-2.4361677090076026
chr17	37843100	37844100	-1.749586588674798
chr17	37843200	37844200	-1.6206215085204283
chr17	37843300	37844300	-1.9750135684462693
chr17	37843400	37844400	-2.0433038392840053
chr17	37843500	37844500	-1.8018604056353429
chr17	37843600	37844600	-2.592485973576648
chr17	37843700	37844700	-1.586854589990778
chr17	37843800	37844800	-1.5155857242140434
chr17	37843900	37844900	-0.9816873732643824
chr17	37844000	37845000	-0.20969361114597831
chr17	37844100	37845100	-0.24891388523254224
chr17	37844200	37845200	0.3169364011112953
chr17	37844300	37845300	0.6056716680506307
chr17	37844400	37845400	-0.32135197218612965
chr17	37844500	37845500	-0.8546173970320399
chr17	37845000	37846000	-0.3036382018055928
chr17	37845100	37846100	-0.6352222168562419
chr17	37845200	37846200	-0.3589756505359901
chr17	37845300	37846300	-0.8109648555932608
chr17	37845400	37846400	-0.5467735989441211
chr17	37845500	37846500	-0.09633960015152516
chr17	37845600	37846600	0.1582406817712038
chr17	37845700	37846700	0.3393255046786328
chr17	37845800	37846800	-0.32729760054131724
chr17	37845900	37846900	0.2276697466533181
chr17	37846000	37847000	0.05512218681245401
chr17	37846100	37847100	0.3859491344877433
chr17	37846200	37847200	0.2366522559235323
chr17	37846300	37847300	0.3253206457960631
chr17	37846400	37847400	0.3216896554303532
chr17	37846500	37847500	-0.9385066054530112
chr17	37846600	37847600	-1.4284066589498026
chr17	37846700	37847700	-1.8050476444422097
chr17	37846800	37847800	-1.1589186285965267
chr17	37846900	37847900	-2.0696508729242735
chr17	37847000	37848000	-2.8213143882633975
chr17	37847100	37848100	-3.292147378032283
chr17	37847200	37848200	-3.091402232856497
chr17	37847300	37848300	-3.0845853602863813
chr17	37847400	37848400	-3.67323385701414
chr17	37847500	37848500	-3.4575455046436376
chr17	37847600	37848600	-3.1622558809850125
chr17	37847700	37848700	-3.6916113691312833
chr17	37847800	37848800	-4.154232809431479
chr17	37847900	37848900	-3.87111733319226
chr17	37848000	37849000	-3.556543260497698
chr17	37848100	37849100	-3.2679110821626374
chr17	37848200	37849200	-3.7929761446288848
chr17	37848300	37849300	-4.272441900868134
chr17	37848400	37849400	-3.1555145912482985
chr17	37848500	37849500	-2.5017427685842666
chr17	37848600	37849600	-2.7233511181429684
chr17	37848700	37849700	-2.058355905220544
chr17	37848800	37849800	-2.3569719299787564
chr17	37848900	37849900	-2.369524624856112
chr17	37849100	37850100	-1.609290621074327
chr17	37849200	37850200	-2.890975192527056
chr17	37849300	37850300	-2.628571772974343
chr17	37849400	37850400	-3.2599802845095383
chr17	37849500	37850500	-3.8872616724826914
chr17	37849600	37850600	-3.853110405235
chr17	37849700	37850700	-3.8217239402688494
chr17	37849800	37850800	-3.7839879360842077
chr17	37849900	37850900	-4.142123526339564
chr17	37850000	37851000	-4.556075920514126
chr17	37850100	37851100	-4.4623915460809815
chr17	37850200	37851200	-3.4736607738529823
chr17	37850300	37851300	-3.4198291525019275
chr17	37850400	37851400	-3.245163420141215
chr17	37850500	37851500	-2.962880187179717
chr17	37850600	37851600	-2.890722686960437
chr17	37850700	37851700	-2.6996917989840754
chr17	37851500	37852500	-4.535727697860682
chr17	37851600	37852600	-4.535705852133781
chr17	37851700	37852700	-4.248659925013663
chr17	37851800	37852800	-4.424516978624904
chr17	37851900	37852900	-5.013480087268851
chr17	37852000	37853000	-4.992713070511944
chr17	37852100	37853100	-4.7358395302067775
chr17	37852200	37853200	-4.649872060979795
chr17	37852300	37853300	-4.3613254405349045
chr17	37852400	37853400	-3.566639824515849
chr17	37852500	37853500	-2.7909468082087634
chr17	37852600	37853600	-2.841282771328124
chr17	37852700	37853700	-4.039208899595759
chr17	37852800	37853800	-3.9198279439986736
chr17	37852900	37853900	-3.5473506668268486
chr17	37853000	37854000	-2.841032145583297
chr17	37853100	37854100	-3.0588292623123627
chr17	37853200	37854200	-3.4008523372493658
chr17	37853300	37854300	-3.784378091425793
chr17	37853400	37854400	-4.18124239606179
chr17	37853500	37854500	-4.345332125273543
chr17	37853600	37854600	-4.82435126178209
chr17	37853700	37854700	-4.346044276749056
chr17	37853800	37854800	-3.836481928459479
chr17	37853900	37854900	-3.8423168507798304
chr17	37854000	37855000	-4.319971140057784
chr17	37854100	37855100	-4.280871958290982
chr17	37854200	37855200	-4.604768116653768
chr17	37854300	37855300	-4.830187700959263
chr17	37854400	37855400	-4.6687042212231376
chr17	37854500	37855500	-4.654106883287984
chr17	37854600	37855600	-4.5197028094898215
chr17	37854700	37855700	-4.729281194520841
chr17	37854800	37855800	-5.928734705605214
chr17	37854900	37855900	-5.723118649906727
chr17	37856300	37857300	-2.2170840912994363
chr17	37856400	37857400	-2.038572266706389
chr17	37856500	37857500	-2.7604078580936737
chr17	37856600	37857600	-2.8371479231039105
chr17	37856700	37857700	-2.1639162580801568
chr17	37856800	37857800	-2.2762052187703605
chr17	37856900	37857900	-2.6875168585599494
chr17	37857000	37858000	-3.0171809551114803
chr17	37857100	37858100	-3.5156624117848505
chr17	37857200	37858200	-3.6529906101451775
chr17	37857300	37858300	-3.5722456738074104
chr17	37857400	37858400	-3.55222692605048
chr17	37857500	37858500	-2.272142987839416
chr17	37857600	37858600	-3.0828749916826466
chr17	37857700	37858700	-2.6927370081970685
chr17	37857800	37858800	-1.9165564327271365
chr17	37857900	37858900	-1.4416488869475566
chr17	37858000	37859000	-1.3466682385589608
chr17	37858100	37859100	-1.3755438309068673
chr17	37858200	37859200	-1.331101625574206
chr17	37858300	37859300	-0.9266465572817216
chr17	37858400	37859400	-1.87546737811894
chr17	37858500	37859500	-3.1348804392169423
chr17	37858600	37859600	-2.438947026583953
chr17	37858700	37859700	-3.1609643225733732
chr17	37858800	37859800	-4.021547386512208
chr17	37858900	37859900	-3.8354008428928106
chr17	37859000	37860000	-4.119754465936148
chr17	37859100	37860100	-4.250291362728457
chr17	37859200	37860200	-4.438384179168796
chr17	37859300	37860300	-4.502966293872333
chr17	37859400	37860400	-3.8691787774472974
chr17	37859500	37860500	-3.0808978798853324
chr17	37859600	37860600	-2.537780902606434
chr17	37859700	37860700	-2.0449352008178003
chr17	37859800	37860800	-1.5223075659715597
chr17	37859900	37860900	-1.493402664145295
chr17	37860000	37861000	-0.7479158168258578
chr17	37863100	37864100	-0.2556679524464986
chr17	37864200	37865200	0.011790927080518135
chr17	37864300	37865300	-0.2780898633558002
chr17	37864400	37865400	-0.26744565517878816
chr17	37864500	37865500	-0.17661482452743674
chr17	37864600	37865600	0.34209170920498744
chr17	37864700	37865700	0.40548540779782
chr17	37865600	37866600	0.982390134490196
chr17	37865700	37866700	0.9131480434562368
chr17	37866900	37867900	-0.994125809863559
chr17	37867000	37868000	-0.44648015701132915
chr17	37867100	37868100	-0.18706696695437872
chr17	37867200	37868200	-0.7586513033778348
chr17	37867300	37868300	-0.5179177420553699
chr17	37867400	37868400	-0.23589478168430805
chr17	37867500	37868500	-0.33096662920511943
chr17	37867600	37868600	-0.5900904347513749
chr17	37867700	37868700	-0.29694216414981905
chr17	37867800	37868800	-0.25158770854755885
chr17	37867900	37868900	-0.31679901565111673
chr17	37868000	37869000	-0.45711813709506516
chr17	37868100	37869100	-1.2916355587086092
chr17	37868200	37869200	-1.2863034860429994
chr17	37868300	37869300	-1.825098835250448
chr17	37868400	37869400	-1.5730551609968302
chr17	37868500	37869500	-0.9260706792856588
chr17	37868600	37869600	-1.4015423748183065
chr17	37868700	37869700	-1.958481777112744
chr17	37868800	37869800	-1.872773610650978
chr17	37868900	37869900	-1.991972299536673
chr17	37869000	37870000	-2.037768845378945
chr17	37869100	37870100	-1.7185302027452962
chr17	37869900	37870900	-0.2851307732457213
chr17	37870000	37871000	-0.43466400312307324
chr17	37870100	37871100	0.1262526172888613
chr17	37870200	37871200	-0.03710125285398616
chr17	37870300	37871300	0.6217219583494933
chr17	37870400	37871400	0.3712327012062912
chr17	37870500	37871500	0.4183875880106228
chr17	37870600	37871600	0.4627189173021893
chr17	37870700	37871700	-0.1055581581127484
chr17	37870800	37871800	-0.20664321589178325
chr17	37870900	37871900	-0.300888584106813
chr17	37871000	37872000	-0.5980797442140898
chr17	37871100	37872100	-0.9745129201490541
chr17	37871200	37872200	-0.5883363707754165
chr17	37871300	37872300	-0.34273004136309826
chr17	37871400	37872400	0.009962095470147385
chr17	37871500	37872500	0.0950983754054368
chr17	37871600	37872600	-0.8235654908074161
chr17	37871700	37872700	-0.6710023304191337
chr17	37871800	37872800	-0.8402692888846777
chr17	37871900	37872900	-0.9302853254371568
chr17	37872000	37873000	-0.9574578408676732
chr17	37872100	37873100	-1.3602096016891292
chr17	37872200	37873200	-1.4017408318905524
chr17	37872300	37873300	-1.7531185740031012
chr17	37872400	37873400	-1.4387816774216429
chr17	37872500	37873500	-1.7189722381394972
chr17	37872600	37873600	-1.5475158217062717
chr17	37872700	37873700	-1.7222935796691092
chr17	37872800	37873800	-1.2861739113816215
chr17	37872900	37873900	-1.219313353354309
chr17	37873600	37874600	-0.9860768693578724
chr17	37873700	37874700	-0.3995113852340565
chr17	37873800	37874800	-0.8337827559957997
chr17	37873900	37874900	-1.5122353229570218
chr17	37874000	37875000	-1.7855301370952268
chr17	37875800	37876800	-0.5622114732489958
chr17	37875900	37876900	-0.2770998424104671
chr17	37876000	37877000	-0.19231413532781713
chr17	37876100	37877100	0.3512263376777676
chr17	37876200	37877200	0.20743280841467968
chr17	37876300	37877300	-0.11529493076511935
chr17	37876400	37877400	-0.27220988009520497
chr17	37876500	37877500	0.2572131762722529
chr17	37876600	37877600	0.49005583035088396
chr17	37876700	37877700	0.7105620126564876
chr17	37876800	37877800	0.5622100329256914
chr17	37876900	37877900	0.5535860795301938
chr17	37877000	37878000	0.38178482442004286
chr17	37877100	37878100	-0.2320800946901096
chr17	37877200	37878200	-0.2499704514631524
chr17	37877300	37878300	0.5421559713519049
chr17	37877400	37878400	0.9406128781350648
chr17	37877500	37878500	0.4812634768094186
chr17	37877600	37878600	0.5798477882220151
chr17	37877700	37878700	0.11312083295713532
chr17	37877800	37878800	-0.11935217302355886
chr17	37877900	37878900	-0.5451045466463301
chr17	37878000	37879000	-1.8506147609411978
chr17	37878100	37879100	-1.2874923213301266
chr17	37878200	37879200	-1.3834641882437309
chr17	37878400	37879400	-2.3817989236969934
chr17	37878500	37879500	-2.142494467230349
chr17	37878600	37879600	-2.670941891188204
chr17	37878700	37879700	-2.2214782821091332
chr17	37878800	37879800	-2.462201457915881
chr17	37878900	37879900	-2.2509706214750125
chr17	37880100	37881100	-2.001238803366544
chr17	37880200	37881200	-2.106548246846463
chr17	37880300	37881300	-2.4002934473496933
chr17	37880400	37881400	-2.666561842616882
chr17	37881500	37882500	-0.4042027852924063
chr17	37881600	37882600	-0.8538020661133919
chr17	37881700	37882700	-1.1761322762297446
chr17	37881800	37882800	-1.7877689778099408
chr17	37881900	37882900	-1.8036292223687769
chr17	37882000	37883000	-1.364955351078457
chr17	37882100	37883100	-1.2950284134810568
chr17	37882200	37883200	-1.4697467932711965
chr17	37882300	37883300	-1.4690330690350557
chr17	37882400	37883400	-0.8688215984453872
chr17	37882500	37883500	-1.452399086278494
chr17	37882600	37883600	-1.060143739019418
chr17	37882700	37883700	-0.8066950131880406
chr17	37882800	37883800	-0.37592708142552267
chr17	37882900	37883900	-0.5964610685510907
chr17	37883000	37884000	-0.6666901497534945
chr17	37883100	37884100	-0.921320677042207
chr17	37883200	37884200	-0.9487700210932176
chr17	37883300	37884300	-0.4007713088175995
chr17	37883400	37884400	0.0040723104476877575
chr17	37883500	37884500	1.2375531916182494
chr17	37883600	37884600	0.9440882252263408
chr17	37883700	37884700	1.1635890282464327
chr17	37883800	37884800	0.9389759247303534
chr17	37883900	37884900	1.3708322311863892
chr17	37884000	37885000	1.3022926645294937
chr17	37884100	37885100	1.4657561476145329
chr17	37884200	37885200	1.4439155343765946
chr17	37885300	37886300	-1.6476565957519567
chr17	37885400	37886400	-1.9264066124201282
chr17	37885500	37886500	-2.377467737427845
chr17	37885600	37886600	-1.941740590609096
chr17	37886700	37887700	-0.7591920740432385
chr17	37886800	37887800	-1.09235337818411
chr17	37886900	37887900	-1.4095081479100091
chr17	37887000	37888000	-1.8886664398679132
chr17	37887100	37888100	-1.601092823326464
chr17	37887200	37888200	-1.875941878912298
chr17	37887300	37888300	-1.0662340577240104
chr17	37887400	37888400	-1.5184560813665298
chr17	37887500	37888500	-1.7980008516263692
chr17	37887600	37888600	-2.3607440294197284
chr17	37887700	37888700	-2.7812724696937874
chr17	37887800	37888800	-2.2991652127533824
chr17	37887900	37888900	-3.177185607807765
chr17	37888000	37889000	-3.2565596803422436
chr17	37888100	37889100	-3.1903810688385503
chr17	37888200	37889200	-3.3816663263149
chr17	37888300	37889300	-3.6759859302474136
chr17	37888400	37889400	-3.5575675677691625
chr17	37888500	37889500	-3.2754399168896144
chr17	37888600	37889600	-2.580181409629323
chr17	37888700	37889700	-1.8886359462414977
chr17	37888800	37889800	-2.267298301684543
chr17	37888900	37889900	-1.6825759029183698
chr17	37889000	37890000	-1.7022508394609102
chr17	37889100	37890100	-1.8869112577104925
chr17	37889200	37890200	-0.7059993161080521
chr17	37889300	37890300	-0.5512296823682384
chr17	37889400	37890400	-0.3950162506846861
chr17	38254000	38255000	-1.6758829665172221
chr17	38254100	38255100	-1.865595518760972
chr17	38254200	38255200	-2.1399727712629466
chr17	38255500	38256500	-4.5073528232010505
chr17	38255600	38256600	-4.969441782437324
chr17	38255700	38256700	-4.790489253534028
chr17	38255800	38256800	-4.182726622605567
chr17	38255900	38256900	-3.6020001553852237
chr17	38256000	38257000	-3.023745421381921
chr17	38256100	38257100	-2.5405783361497654
chr17	38256200	38257200	-1.4218279899503434
chr17	38259200	38260200	0.12043695868186745
chr17	38261100	38262100	0.9483305096299568
chr17	38261200	38262200	0.6396140413255019
chr17	38261300	38262300	0.05891598256058559
chr17	38261400	38262400	0.5388559167785455
chr17	38261500	38262500	1.3025347667205271
chr17	38261600	38262600	1.471123720060946
chr17	38261700	38262700	1.3406627558787074
chr17	38261800	38262800	0.9860171866002438
chr17	38261900	38262900	1.0286107060689127
chr17	38262000	38263000	1.3820450130658788
chr17	38262100	38263100	1.4041742691925858
chr17	38262200	38263200	1.6640699612976206
chr17	38262300	38263300	1.8004439457181896
chr17	38262400	38263400	1.78105580423874
chr17	38262500	38263500	1.3399355617726572
chr17	38262600	38263600	0.6575284893677114
chr17	38262700	38263700	0.6346079551269205
chr17	38262800	38263800	0.9901146004150921
chr17	38262900	38263900	1.224721973090543
chr17	38267200	38268200	-0.5861252899361107
chr17	38267300	38268300	-0.8499728257250916
chr17	38267400	38268400	-1.0618157397458745
chr17	38267500	38268500	-0.7535684224641933
chr17	38267600	38268600	-1.2198851701190885
chr17	38267700	38268700	-1.468082622574715
chr17	38267800	38268800	-1.2518730123367572
chr17	38267900	38268900	-1.0273996505176892
chr17	38268000	38269000	-0.8157961711762394
chr17	38268100	38269100	-1.3957968948554516
chr17	38268200	38269200	-1.4333649245696138
chr17	38268300	38269300	-0.7583498191089834
chr17	38268900	38269900	-0.7805886937877672
chr17	38269000	38270000	-0.6655071776087195
chr17	38269100	38270100	0.008029287338651615
chr17	38269200	38270200	0.4609854364932418
chr17	38269300	38270300	0.0878618825525536
chr17	38269400	38270400	0.2565421440306712
chr17	38269500	38270500	0.3815796231010808
chr17	38269600	38270600	0.8806733269575915
chr17	38272700	38273700	1.0893487963719246
chr17	38272800	38273800	1.4040446301187806
chr17	38272900	38273900	1.6388154065716287
chr17	38273000	38274000	1.1385038676118393
chr17	38273100	38274100	1.6900388581255013
chr17	38273200	38274200	1.4807558605789493
chr17	38274100	38275100	-1.1093711808985809
chr17	38274200	38275200	-0.910941231274756
chr17	38274300	38275300	-0.5882184193393828
chr17	38274400	38275400	-0.9311669169380185
chr17	38274500	38275500	-0.5845008876079033
chr17	38274600	38275600	-0.3654473236904266
chr17	38274700	38275700	-0.3399110102697468
chr17	38274800	38275800	-0.32206514386486
chr17	38274900	38275900	0.3394453143455181
chr17	38275000	38276000	0.8834973156134586
chr17	38275100	38276100	1.1075135536753653
chr17	38275200	38276200	1.2408262845115705
chr17	38275300	38276300	0.8128505607513573
chr17	38275400	38276400	0.8618632178074632
chr17	38275500	38276500	1.264299074686892
chr17	38275600	38276600	1.453217810493728
chr17	38275700	38276700	1.6025428382437463
chr17	38275800	38276800	1.4859958565400049
chr17	38282700	38283700	0.3138730955280523
chr17	38282800	38283800	0.2776734782305163
chr17	38282900	38283900	0.4089128099578595
chr17	38283000	38284000	-0.1382419196516591
chr17	38283100	38284100	0.14736224571202153
chr17	38283200	38284200	0.4807490252600928
chr17	38283300	38284300	0.16835235207000804
chr17	38283400	38284400	-0.04822961020150411
chr17	38283500	38284500	-0.30118353384004826
chr17	38283600	38284600	0.1207059442824282
chr17	38283700	38284700	0.10294882056250848
chr17	38283800	38284800	-0.089228947153915
chr17	38283900	38284900	-0.32397373142971586
chr17	38284000	38285000	-0.40181053019375607
chr17	38284100	38285100	-0.8679866366274187
chr17	38284200	38285200	-0.7062475583440454
chr17	38286400	38287400	0.3358705890146496
chr17	38286500	38287500	0.2509053480050497
chr17	38286600	38287600	0.6144369556804399
chr17	38286700	38287700	-0.1929748087107862
chr17	38286800	38287800	-0.3159978501378589
chr17	38288600	38289600	2.1451860696026555
chr17	38288700	38289700	2.0476643026036387
chr17	38288800	38289800	2.1674479377170752
chr17	38288900	38289900	1.8067616227320145
chr17	38289000	38290000	1.670749172538003
chr17	38289100	38290100	1.0293957563406722
chr17	38289200	38290200	1.4537886500452522
chr17	38289300	38290300	0.9431260895873236
chr17	38289400	38290400	0.18928332771485312
chr17	38289500	38290500	0.0043143669042890655
chr17	38289600	38290600	-0.6038660783608342
chr17	38289700	38290700	-0.4969395759239688
chr17	38289800	38290800	-0.4236554901724801
chr17	38289900	38290900	0.024359402689009324
chr17	38293500	38294500	-0.27106054750613834
chr17	38293600	38294600	-0.3114634134881267
chr17	38293700	38294700	0.09434221957686108
chr17	38293800	38294800	0.02406386216833364
chr17	38293900	38294900	-0.1967137944938858
chr17	38295000	38296000	-1.9151839701414013
chr17	38295100	38296100	-1.4574679787261156
chr17	38295200	38296200	-1.4576940461556935
chr17	38295300	38296300	-1.5637621962529102
chr17	38295400	38296400	-1.1828246522250918
chr17	38295500	38296500	-1.5042642702884292
chr17	38295600	38296600	-1.480921725002721
chr17	38295700	38296700	-1.576151734688838
chr17	38295800	38296800	-0.9571487703967368
chr17	38295900	38296900	-1.318515477318041
chr17	38296000	38297000	-1.0214218170172764
chr17	38296100	38297100	-0.9289984483996866
chr17	38296200	38297200	-0.6760968205758752
chr17	38296300	38297300	-0.9606100589530612
chr17	38296400	38297400	-1.1497358137261615
chr17	38296500	38297500	-0.43221379707296254
chr17	38296600	38297600	-0.2381130091852203
chr17	38296700	38297700	0.4339684645010208
chr17	38296800	38297800	0.2048463449661785
chr17	38296900	38297900	0.7305388999376022
chr17	38297000	38298000	0.4815414179317403
chr17	38297100	38298100	0.08378739938086738
chr17	38297200	38298200	-0.2367734765037148
chr17	38297300	38298300	0.08865424669215506
chr17	38297400	38298400	0.0509754621447514
chr17	38297500	38298500	-0.26605523305262146
chr17	38297600	38298600	-0.5072255550289742
chr17	38299700	38300700	0.2848492924544941
chr17	38299800	38300800	-0.4934520654595409
chr17	38299900	38300900	-0.1830245769244344
chr17	38300000	38301000	-1.1780213055063284
chr17	38300100	38301100	-1.362857044612366
chr17	38300200	38301200	-1.283635546910311
chr17	38300300	38301300	-1.7878148442872066
chr17	38300400	38301400	-1.1246758346157006
chr17	38300800	38301800	-1.0392183467744975
chr17	38300900	38301900	-1.2275506759499908
chr17	38301000	38302000	-0.03805270323697441
chr17	38303600	38304600	1.1919651175087589
chr17	38303800	38304800	1.042099691158516
chr17	38305900	38306900	0.3523372882473764
chr17	38306500	38307500	2.425230497875884
chr17	38306600	38307600	2.4039921744459103
chr17	38306700	38307700	2.797648360803997
chr17	38306800	38307800	2.9534559297799863
chr17	38306900	38307900	2.9124258043776114
chr17	38307000	38308000	2.62853889463952
chr17	38307100	38308100	2.5617399822622757
chr17	38307200	38308200	2.014579085028571
chr17	38307300	38308300	1.7012263993678618
chr17	38307400	38308400	1.8156796223357925
chr17	38310400	38311400	-1.5147267206202732
chr17	38310500	38311500	-1.4027384938089396
chr17	38310600	38311600	-1.3937657249028534
chr17	38310700	38311700	-0.23193602691970425
chr17	38310800	38311800	-0.6153203490848385
chr17	38310900	38311900	0.008513509846216178
chr17	38311000	38312000	0.34171490627437723
chr17	38313700	38314700	0.4913730844623378
chr17	38313800	38314800	0.7236539219726708
chr17	38313900	38314900	0.4916299237546112
chr17	38314000	38315000	0.20445665650423925
chr17	38314100	38315100	0.22558561267901714
chr17	38314200	38315200	0.12460926489937282
chr17	38314300	38315300	0.4173853820740018
chr17	38314400	38315400	-0.8629442414430908
chr17	38314500	38315500	-1.1899529878238566
chr17	38314600	38315600	-1.274100602766067
chr17	38314700	38315700	-1.334231451781036
chr17	38316800	38317800	-2.705344880078221
chr17	38316900	38317900	-2.418076452168349
chr17	38317000	38318000	-2.185357555975288
chr17	38317100	38318100	-0.18886350881664155
chr17	38318900	38319900	1.1882703486180155
chr17	38319000	38320000	1.1947337454981535
chr17	38319100	38320100	1.5632801479345575
chr17	38319200	38320200	1.530231407292364
chr17	38319300	38320300	0.8964552085601484
chr17	38319400	38320400	0.5641238894660179
chr17	38319500	38320500	0.6539657728478809
chr17	38319600	38320600	0.2335221635345593
chr17	38319700	38320700	-0.05176340356753528
chr17	38319800	38320800	0.19485617845270484
chr17	38319900	38320900	0.0707550872353974
chr17	38320000	38321000	0.4302454610775465
chr17	38320100	38321100	-0.5279771253109463
chr17	38320200	38321200	-0.6531495017222456
chr17	38320300	38321300	0.2481103701110587
chr17	38320400	38321400	0.5061276521015861
chr17	38320500	38321500	1.0768830445015414
chr17	38320600	38321600	1.7963845527039393
chr17	38320700	38321700	1.8866924569438728
chr17	38320800	38321800	1.5416075377233818
chr17	38320900	38321900	1.1100265166446293
chr17	38322100	38323100	2.8513898683667884
chr17	38322200	38323200	3.4588458716929606
chr17	38322300	38323300	3.589475917064493
chr17	38322400	38323400	3.169518599997992
chr17	38322500	38323500	3.131316477962946
chr17	38322600	38323600	2.797742337763674
chr17	38322700	38323700	2.825128431585185
chr17	38322800	38323800	1.8860001792550647
chr17	38322900	38323900	1.6341338365022249
chr17	38323000	38324000	1.3556265544087847
chr17	38323100	38324100	0.5327411590410056
chr17	38323200	38324200	0.07061726571521308
chr17	38323300	38324300	0.4733246598407863
chr17	38323400	38324400	0.6611488159627246
chr17	38323500	38324500	1.036375907881762
chr17	38325500	38326500	1.3009235242601618
chr17	38325600	38326600	1.818436127115395
chr17	38325700	38326700	2.078633031249002
chr17	38325800	38326800	1.7466700887021396
chr17	38325900	38326900	1.2530471917128172
chr17	38326000	38327000	1.350435051633484
chr17	38326100	38327100	1.5256243170230512
chr17	38326200	38327200	1.8449378788201565
chr17	38326300	38327300	2.264255688953691
chr17	38326400	38327400	3.0287434658891406
chr17	38326500	38327500	2.3246954093971577
chr17	38326600	38327600	2.543091861330264
chr17	38326700	38327700	3.302919521662041
chr17	38326800	38327800	3.3659539641845684
chr17	38326900	38327900	3.694713446573704
chr17	38327000	38328000	3.9141474705408283
chr17	38327100	38328100	3.6970682925093774
chr17	38327200	38328200	3.5231133859650745
chr17	38327300	38328300	3.226155135302148
chr17	38327400	38328400	2.795677780067816
chr17	38327500	38328500	2.9801088417270982
chr17	38327600	38328600	2.9620449140545158
chr17	38327700	38328700	2.7304965539430084
chr17	38327800	38328800	2.7203326874676885
chr17	38327900	38328900	2.5744132748836868
chr17	38328000	38329000	1.9637251878291124
chr17	38328100	38329100	1.928979957814605
chr17	38328200	38329200	1.842956579259705
chr17	38328300	38329300	1.9585350635326373
chr17	38328400	38329400	1.7461139418481746
chr17	38328500	38329500	2.4289006558312862
chr17	38328600	38329600	2.230845414270996
chr17	38328700	38329700	1.5392075541776458
chr17	38328800	38329800	1.7276504626497076
chr17	38328900	38329900	2.1335651408461294
chr17	38329000	38330000	2.189768144519603
chr17	38329100	38330100	2.3721359459277025
chr17	38329200	38330200	2.7433752219950898
chr17	38329300	38330300	2.5842541332532583
chr17	38329400	38330400	2.289715107370418
chr17	38329500	38330500	1.4153832244045057
chr17	38331000	38332000	1.0861660796655717
chr17	38331100	38332100	1.3449316585400712
chr17	38331200	38332200	1.2322919408734208
chr17	38331300	38332300	1.1555669534878732
chr17	38331400	38332400	0.2396190550597484
chr17	38331500	38332500	-0.17775751264775128
chr17	38331600	38332600	-0.08206922774961439
chr17	38331700	38332700	-0.06604794265831389
chr17	38331800	38332800	-0.13675935063538336
chr17	38331900	38332900	0.14639559205506544
chr17	38332000	38333000	0.18862417104732887
chr17	38332100	38333100	-0.07607695685989126
chr17	38332700	38333700	0.9927867655428788
chr17	38332800	38333800	1.8288350280919656
chr17	38332900	38333900	2.3248233200226665
chr17	38333000	38334000	2.1670456958526505
chr17	38333100	38334100	3.0724023282126107
chr17	38333200	38334200	3.498587982807404
chr17	38333300	38334300	3.805926837124759
chr17	38333400	38334400	4.172156228304826
chr17	38333500	38334500	3.974865557478912
chr17	38333600	38334600	4.332255936789168
chr17	38333700	38334700	4.42077449771867
chr17	38333800	38334800	4.637479880368571
chr17	38333900	38334900	4.374084208544368
chr17	38334000	38335000	4.709194283561486
chr17	38334100	38335100	4.074092923149717
chr17	38334200	38335200	4.147492347787488
chr17	38334300	38335300	4.01939735535504
chr17	38334400	38335400	3.5953280409626927
chr17	38334500	38335500	3.1745117266164127
chr17	38334600	38335600	4.038351018310334
chr17	38334700	38335700	3.7926759150701184
chr17	38334800	38335800	3.2955174666978317
chr17	38334900	38335900	3.348197640068567
chr17	38335000	38336000	3.3480073029808146
chr17	38335100	38336100	3.6176188636538935
chr17	38335200	38336200	3.1349739790804865
chr17	38335300	38336300	2.686807612303946
chr17	38335400	38336400	2.5078920358544954
chr17	38335500	38336500	2.957898598035369
chr17	38335600	38336600	2.2644118722382243
chr17	38335700	38336700	1.971789015288812
chr17	38335800	38336800	1.8118448525776407
chr17	38335900	38336900	1.6631663586064418
chr17	38336000	38337000	1.6194972114026471
chr17	38336100	38337100	1.4644980467679152
chr17	38336200	38337200	1.6225317638672676
chr17	38337700	38338700	-0.9532457669325376
chr17	38337800	38338800	-0.3802898287303643
chr17	38337900	38338900	0.18332975429711854
chr17	38338000	38339000	0.7611956872497374
chr17	38338100	38339100	1.2815130921371023
chr17	38338200	38339200	1.5785289127545554
chr17	38338300	38339300	1.3685348595376323
chr17	38338400	38339400	1.6815580834911212
chr17	38338500	38339500	2.214515535020841
chr17	38338600	38339600	2.7164221612482806
chr17	38338700	38339700	3.4017916228493013
chr17	38338800	38339800	3.3142616352807
chr17	38338900	38339900	2.901174866039553
chr17	38339000	38340000	2.6316694674945307
chr17	38339100	38340100	2.1767543740869155
chr17	38339200	38340200	1.8380074104246682
chr17	38339300	38340300	2.176175039267368
chr17	38339400	38340400	2.1527420652388565
chr17	38339500	38340500	1.1985979607326758
chr17	38339600	38340600	1.4016409116972544
chr17	38339700	38340700	1.2540544338321575
chr17	38339800	38340800	1.127425235394093
chr17	38339900	38340900	1.1910903083208193
chr17	38340000	38341000	0.8966177111124959
chr17	38340100	38341100	0.9407450119572024
chr17	38340200	38341200	1.1373820232887082
chr17	38340300	38341300	1.2682386772937233
chr17	38340400	38341400	1.7843759766343357
chr17	38340500	38341500	2.044467893223875
chr17	38340600	38341600	1.4774581797269164
chr17	38340700	38341700	1.6184063963364932
chr17	38340800	38341800	1.5553747613210964
chr17	38340900	38341900	1.4261454453648938
chr17	38341000	38342000	1.6324351870812022
chr17	38341100	38342100	2.020598128403728
chr17	38341200	38342200	1.7160396343568147
chr17	38341300	38342300	1.6217442508459092
chr17	38341400	38342400	1.0192506446179248
chr17	38341500	38342500	1.1227018085647975
chr17	38341600	38342600	0.770615893410587
chr17	38341700	38342700	0.8531316860953476
chr17	38341800	38342800	1.0614904187297245
chr17	38341900	38342900	1.1330831165947364
chr17	38342000	38343000	1.4338942631029423
chr17	38342100	38343100	1.1256468765775058
chr17	38342200	38343200	1.634290162137341
chr17	38342300	38343300	1.819406149204843
chr17	38342400	38343400	2.340394169789819
chr17	38342500	38343500	2.9268266296064334
chr17	38342600	38343600	2.8734665550629805
chr17	38342700	38343700	3.2124468971945297
chr17	38342800	38343800	3.509559095661844
chr17	38342900	38343900	4.043741139062036
chr17	38343000	38344000	4.1801438625358545
chr17	38343100	38344100	4.212024041182602
chr17	38343200	38344200	3.7598584610389216
chr17	38343300	38344300	3.640858105018249
chr17	38343400	38344400	3.3435987404219523
chr17	38343500	38344500	2.425783359853384
chr17	38343600	38344600	2.513471561074391
chr17	38343700	38344700	1.870978748247892
chr17	38343800	38344800	1.220228412986741
chr17	38343900	38344900	1.0518132053301177
chr17	38344000	38345000	0.6279046797312757
chr17	38344100	38345100	0.5158759759503558
chr17	38344200	38345200	0.8332913891793603
chr17	38344300	38345300	0.7875122857340043
chr17	38344400	38345400	0.5177453078851606
chr17	38344500	38345500	0.9838039816821358
chr17	38344600	38345600	0.8312540281845553
chr17	38344700	38345700	0.22132954879859412
chr17	38344800	38345800	0.5298248924090131
chr17	38344900	38345900	0.004245136809968865
chr17	38345000	38346000	0.6685696955405096
chr17	38345100	38346100	0.7967507901606129
chr17	38345200	38346200	0.466222828547835
chr17	38345300	38346300	0.13970778799230682
chr17	38345400	38346400	-0.013415855357629406
chr17	38345500	38346500	-0.4886903729771365
chr17	38345600	38346600	-0.481471976306509
chr17	38345700	38346700	0.2349781061445837
chr17	38347900	38348900	0.8130880288063124
chr17	38348000	38349000	0.6578275551690985
chr17	38348100	38349100	0.8268595512715211
chr17	38348200	38349200	0.3988533569632605
chr17	38348300	38349300	-0.07834392127086696
chr17	38348400	38349400	-0.5734797930975771
chr17	38348500	38349500	-0.14632329498423235
chr17	38348600	38349600	0.3839936247098555
chr17	38348700	38349700	0.21918000644689287
chr17	38348800	38349800	-0.18902293413336327
chr17	38348900	38349900	0.974082677030852
chr17	38349000	38350000	1.1204410072852165
chr17	38349100	38350100	1.2276009875001783
chr17	38349200	38350200	1.4514334880552315
chr17	38349300	38350300	1.1290253074162688
chr17	38349400	38350400	0.3227134974680853
chr17	38349500	38350500	0.04056960249436753
chr17	38349600	38350600	0.22871934535866284
chr17	38349700	38350700	0.2621502088916329
chr17	38349800	38350800	-0.04185858657119361
chr17	38349900	38350900	-0.2825984277839959
chr17	38350000	38351000	-0.16270391199036816
chr17	38350100	38351100	-0.9408539635997814
chr17	38350200	38351200	-1.651121555452278
chr17	38350300	38351300	-2.1319370086338805
chr17	38350400	38351400	-1.5603802139671672
chr17	38350500	38351500	-2.2635403675472734
chr17	38350600	38351600	-2.770980990437496
chr17	38350700	38351700	-2.597847798803021
chr17	38350800	38351800	-2.4442089968711143
chr17	38350900	38351900	-3.2158462054751937
chr17	38351000	38352000	-5.102805842602851
chr17	38351100	38352100	-4.209354944094732
chr17	38351200	38352200	-3.136113218958523
chr17	38351300	38352300	-1.5584487295902496
chr17	38351400	38352400	-0.9118631004376818
chr17	38351500	38352500	-0.3342664843003729
chr17	38351600	38352600	0.9245538224404218
chr17	38351700	38352700	1.6780992871544438
chr17	38351800	38352800	2.6596547218524136
chr17	38351900	38352900	3.3515099612152888
chr17	38352000	38353000	5.543945945118221
chr17	38352100	38353100	5.326817932683023
chr17	38352200	38353200	4.429472771565409
chr17	38352300	38353300	3.5518424285991017
chr17	38352400	38353400	3.547844394435088
chr17	38352500	38353500	3.1925895731009253
chr17	38352600	38353600	2.2685680404798645
chr17	38352700	38353700	1.6745948232378085
chr17	38352800	38353800	1.0079127243245964
chr17	38352900	38353900	0.7365624222379205
chr17	38353000	38354000	0.3574411902126324
chr17	38353100	38354100	0.7434775529079682
chr17	38353200	38354200	1.4829605169075666
chr17	38353300	38354300	1.819988861427092
chr17	38353400	38354400	0.8359138550488222
chr17	38353500	38354500	0.8525293080692695
chr17	38353600	38354600	0.7500638994294676
chr17	38353700	38354700	0.2295209288244979
chr17	38353800	38354800	0.2865990799038117
chr17	38353900	38354900	0.9238219451923941
chr17	38354000	38355000	0.8906673852934687
chr17	38354100	38355100	0.3258551387113849
chr17	38354200	38355200	0.19745629989862287
chr17	38354300	38355300	-0.501752376850086
chr17	38354400	38355400	0.04046980800034339
chr17	38354500	38355500	0.07108082741681608
chr17	38354600	38355600	-0.11218698104430322
chr17	38354700	38355700	0.4050486087151845
chr17	38354800	38355800	0.6036703030338497
chr17	38354900	38355900	0.5074854088545779
chr17	38355000	38356000	0.4635778370194966
chr17	38355100	38356100	1.2645378919567511
chr17	38355200	38356200	1.3219800026936803
chr17	38355300	38356300	1.7152674272790602
chr17	38355400	38356400	1.9812745812676191
chr17	38355500	38356500	1.8724113473680368
chr17	38355600	38356600	2.4528939001055408
chr17	38355700	38356700	2.18619251394036
chr17	38355800	38356800	1.6839056367413905
chr17	38355900	38356900	0.945960246104256
chr17	38356000	38357000	1.4264118753899457
chr17	38356100	38357100	1.023194971991735
chr17	38356200	38357200	0.45508568047822495
chr17	38356300	38357300	0.7564579795241766
chr17	38356400	38357400	0.5214391876340121
chr17	38356500	38357500	0.7407441145830678
chr17	38356600	38357600	0.5792634899529514
chr17	38356700	38357700	1.0241004493698247
chr17	38356800	38357800	1.3558160203413474
chr17	38356900	38357900	1.5300846917203097
chr17	38357000	38358000	0.8686604549414713
chr17	38357100	38358100	0.7093760663969141
chr17	38357200	38358200	1.0502961067065189
chr17	38357300	38358300	0.5146199964145661
chr17	38357400	38358400	0.6681348769593548
chr17	38357500	38358500	0.6582299979112318
chr17	38357600	38358600	0.4033692808770856
chr17	38357700	38358700	0.10164619510592336
chr17	38357800	38358800	-0.1283735739474662
chr17	38357900	38358900	0.23478027190896186
chr17	38358000	38359000	0.11838882917212232
chr17	38358100	38359100	0.6125010658705412
chr17	38358200	38359200	0.9086570640777868
chr17	38358300	38359300	1.6211645144837066
chr17	38358400	38359400	1.7205390751335117
chr17	38358500	38359500	1.2464805647079529
chr17	38358600	38359600	1.205738409500808
chr17	38358700	38359700	0.7972691161681963
chr17	38358800	38359800	1.1235518284625716
chr17	38358900	38359900	0.983740705504463
chr17	38359000	38360000	1.3330478002888524
chr17	38359100	38360100	0.9341189995673778
chr17	38359200	38360200	0.6571994209228983
chr17	38360200	38361200	-0.3838326315063769
chr17	38360300	38361300	-0.5510856108294994
chr17	38360400	38361400	-0.3711321113723402
chr17	38360500	38361500	-0.06427383126759256
chr17	38361000	38362000	0.3317417244866316
chr17	38361100	38362100	0.4552010284476723
chr17	38361200	38362200	0.32758982517340923
chr17	38361300	38362300	0.3662849835287677
chr17	38361400	38362400	0.049507470335582685
chr17	38361500	38362500	0.11411551935065573
chr17	38361600	38362600	-0.027315901920157454
chr17	38361700	38362700	0.4178406269739315
chr17	38361800	38362800	-0.6591077659053761
chr17	38361900	38362900	-0.7524423636538391
chr17	38362000	38363000	-0.4487920697179909
chr17	38362100	38363100	-0.3868076330270602
chr17	38362200	38363200	-0.11265696181104105
chr17	38362300	38363300	0.14174477008203462
chr17	38362400	38363400	0.7008619508229447
chr17	38362500	38363500	1.0078186952422865
chr17	38362600	38363600	1.1163352366402657
chr17	38362700	38363700	0.8623419800643422
chr17	38362800	38363800	1.3622426057032344
chr17	38362900	38363900	1.17097116603659
chr17	38363000	38364000	0.761348799964971
chr17	38363100	38364100	1.0106512937757508
chr17	38363200	38364200	0.5504152276913311
chr17	38363300	38364300	0.5314954701355424
chr17	38363400	38364400	-0.09429815721061834
chr17	38363500	38364500	-0.3851144535217399
chr17	38363600	38364600	-0.4431878242868104
chr17	38363700	38364700	-0.6939163339966801
chr17	38363800	38364800	0.27291622478393746
chr17	38363900	38364900	0.9263302275460396
chr17	38364000	38365000	0.9680295307256276
chr17	38364100	38365100	0.4525646927162128
chr17	38364200	38365200	0.5483601149759154
chr17	38364300	38365300	0.4827170756714898
chr17	38364400	38365400	1.4289054529474712
chr17	38364500	38365500	0.7182349272102819
chr17	38364600	38365600	1.121940649737651
chr17	38364700	38365700	0.7783553328089309
chr17	38364800	38365800	0.3062825059253674
chr17	38364900	38365900	-0.08554054732331763
chr17	38365000	38366000	0.4109103548875037
chr17	38365100	38366100	0.4967546695178031
chr17	38365200	38366200	0.014897056318196588
chr17	38365300	38366300	-0.1273335842784049
chr17	38365400	38366400	-0.7027961959341313
chr17	38365500	38366500	0.6052525862708285
chr17	38365600	38366600	0.3441955673105814
chr17	38365700	38366700	0.5693107859643877
chr17	38365800	38366800	0.2852865615977727
chr17	38365900	38366900	0.11844858989314787
chr17	38366000	38367000	-0.3160085281353622
chr17	38366100	38367100	0.14239492412308472
chr17	38366200	38367200	0.7775552712857902
chr17	38366300	38367300	0.5840096079937175
chr17	38366400	38367400	0.994961843987457
chr17	38366500	38367500	0.6158245997806727
chr17	38367200	38368200	1.5546445415240353
chr17	38367300	38368300	1.8578381392453704
chr17	38367400	38368400	1.5221336675979895
chr17	38367500	38368500	1.7168792421251422
chr17	38367600	38368600	2.0813729798803378
chr17	38367700	38368700	2.0712604894121776
chr17	38367800	38368800	2.071845321123516
chr17	38367900	38368900	2.324078199150517
chr17	38368000	38369000	1.181581739387363
chr17	38368100	38369100	0.5346855584312035
chr17	38368200	38369200	-0.4777946099975782
chr17	38368300	38369300	-0.2249692477965884
chr17	38368400	38369400	-0.37024429413675497
chr17	38368500	38369500	-0.6808851428866597
chr17	38368600	38369600	-1.3579632775811652
chr17	38368700	38369700	-0.8823996345745234
chr17	38369800	38370800	-0.06690633021646336
chr17	38369900	38370900	-0.1774667276565708
chr17	38370000	38371000	0.3906240182572522
chr17	38370100	38371100	0.3849374955401889
chr17	38370200	38371200	0.4603227443563508
chr17	38370300	38371300	0.4310453753843189
chr17	38370400	38371400	0.9540643486949308
chr17	38370500	38371500	0.7485782783486878
chr17	38370600	38371600	0.8194669713393142
chr17	38370700	38371700	0.9093399078111978
chr17	38371800	38372800	-1.5789080775986937
chr17	38371900	38372900	-0.9761780068702915
chr17	38372000	38373000	-0.664757857293813
chr17	38372100	38373100	-0.814886051321391
chr17	38372200	38373200	-0.4578653994284592
chr17	38372300	38373300	-0.24489607134585514
chr17	38372400	38373400	-0.252456486394991
chr17	38372500	38373500	0.2826280948458512
chr17	38372600	38373600	-0.016226515143750158
chr17	38372700	38373700	0.3611277561637402
chr17	38372800	38373800	1.2878914600860354
chr17	38372900	38373900	0.6362049350172114
chr17	38373000	38374000	-0.5255794429909509
chr17	38373100	38374100	0.3060808737328471
chr17	38373200	38374200	0.2823542942092748
chr17	38373300	38374300	0.1291433121989636
chr17	38373400	38374400	0.06081976545506225
chr17	38373500	38374500	-0.10306829920475197
chr17	38373600	38374600	0.2817284418457752
chr17	38373700	38374700	0.2317784137342455
chr17	38373800	38374800	0.3558533778177936
chr17	38373900	38374900	0.10197194025716656
chr17	38374000	38375000	0.7726803134715527
chr17	38374100	38375100	0.9367216614477804
chr17	38374200	38375200	0.9010672310613764
chr17	38374300	38375300	0.9540057523718402
chr17	38374400	38375400	0.3641697085296477
chr17	38374500	38375500	0.412499260715174
chr17	38374600	38375600	-0.6098244086924214
chr17	38374700	38375700	-0.047776942912096235
chr17	38374800	38375800	-1.2288082030929022
chr17	38374900	38375900	-0.5868088476605439
chr17	38375000	38376000	-0.2547759896024769
chr17	38375100	38376100	-0.5454456740878897
chr17	38375200	38376200	-0.6538950248727251
chr17	38375300	38376300	-0.7678917379676045
chr17	38375400	38376400	-0.054035894385910214
chr17	38375500	38376500	0.4013270444134008
chr17	38375600	38376600	0.5489933810966988
chr17	38375700	38376700	0.558239574750739
chr17	38375800	38376800	1.1059013574727563
chr17	38375900	38376900	0.7547574404800986
chr17	38376000	38377000	0.44835029916683405
chr17	38376100	38377100	0.06366899187592498
chr17	38376200	38377200	-0.3628480311249892
chr17	38376300	38377300	-0.7039891190691498
chr17	38376400	38377400	-1.2028751545170542
chr17	38376500	38377500	-1.9566518983718009
chr17	38376600	38377600	-1.8974776584272213
chr17	38376700	38377700	-2.6573479449125568
chr17	38376800	38377800	-1.6030605882417617
chr17	38376900	38377900	-1.3762355525366816
chr17	38377000	38378000	-1.655931901547783
chr17	38377100	38378100	-1.832183577595356
chr17	38377200	38378200	-1.9013603126246068
chr17	38377300	38378300	-1.3213064189669164
chr17	38377400	38378400	-0.9174969392445472
chr17	38377500	38378500	-0.21432270956856733
chr17	38377600	38378600	-0.4044582681317167
chr17	38377700	38378700	-0.014905095533588788
chr17	38377800	38378800	-1.1968729709484256
chr17	38377900	38378900	-1.465811400062758
chr17	38378000	38379000	-1.1055461991747666
chr17	38378100	38379100	-0.5420518479888702
chr17	38379200	38380200	-0.2881602237091939
chr17	38379300	38380300	-0.21553584934684367
chr17	38379400	38380400	-0.9185284132204096
chr17	38379500	38380500	-0.8245801642441922
chr17	38379600	38380600	-1.1574616097169326
chr17	38379700	38380700	-0.7241350975062167
chr17	38379800	38380800	-0.924111337501542
chr17	38379900	38380900	-1.2434054052435175
chr17	38380000	38381000	-1.8311736602699502
chr17	38380100	38381100	-2.0124621551286817
chr17	38380200	38381200	-1.2296591098581091
chr17	38380300	38381300	-1.41197965063451
chr17	38380400	38381400	-1.0011388860925647
chr17	38380500	38381500	-1.0315383733326553
chr17	38380600	38381600	-0.916127205220402
chr17	38380700	38381700	-1.0565643931383926
chr17	38380800	38381800	-1.0613135868635308
chr17	38380900	38381900	-1.072402161651625
chr17	38382500	38383500	0.4956291958253534
chr17	38382600	38383600	-0.042517773570886964
chr17	38382700	38383700	-0.9005466397951293
chr17	38382800	38383800	-1.4235378566050545
chr17	38382900	38383900	-0.901182806784897
chr17	38383000	38384000	-0.8607770328436627
chr17	38383100	38384100	-0.4797244860721389
chr17	38383200	38384200	-0.09793037904359896
chr17	38383300	38384300	0.1877139445773928
chr17	38383400	38384400	-0.008036613385643055
chr17	38383500	38384500	-0.14043071703138826
chr17	38383600	38384600	0.26302671666239874
chr17	38383700	38384700	0.5709337023585884
chr17	38383800	38384800	0.32392226932556617
chr17	38387900	38388900	-0.9958251160836972
chr17	38388000	38389000	-1.4857665896785608
chr17	38388100	38389100	-1.0504129511247826
chr17	38388200	38389200	-0.9591218800609808
chr17	38388300	38389300	-1.1456758427674731
chr17	38388400	38389400	-1.3552285986006518
chr17	38388500	38389500	-0.9871780346421116
chr17	38388600	38389600	-0.8817369430898279
chr17	38388700	38389700	-0.022007388402747217
chr17	38388800	38389800	0.03751834054603948
chr17	38390800	38391800	-0.10206764227081573
chr17	38390900	38391900	-0.5853849316504294
chr17	38391000	38392000	-0.3201600190283766
chr17	38391100	38392100	-0.100382662875502
chr17	38391200	38392200	-0.23932418062382896
chr17	38391300	38392300	-0.3704912266246188
chr17	38391400	38392400	-0.6486984991184417
chr17	38391500	38392500	-0.4188002426053283
chr17	38391600	38392600	-0.5497581454870167
chr17	38391700	38392700	-0.5131077741701968
chr17	38391800	38392800	-0.5420441871450895
chr17	38391900	38392900	0.06770709764368363
chr17	38392000	38393000	0.1291208639150917
chr17	38392100	38393100	0.4504863240403404
chr17	38392200	38393200	1.188146781067132
chr17	38392300	38393300	1.6042726182303122
chr17	38392400	38393400	1.8806947459557948
chr17	38392500	38393500	1.8665293313041167
chr17	38392600	38393600	1.6644494015364941
chr17	38392700	38393700	1.5400770705812696
chr17	38392800	38393800	1.2190321748743376
chr17	38392900	38393900	1.7205389638749031
chr17	38393000	38394000	1.706259556773423
chr17	38393100	38394100	1.115567436303367
chr17	38393200	38394200	0.9508149403797316
chr17	38393300	38394300	0.3593156892297066
chr17	38393400	38394400	0.2020365749116997
chr17	38393500	38394500	0.3586135541566029
chr17	38393600	38394600	0.4528728911722778
chr17	38393700	38394700	0.48586145928618296
chr17	38393800	38394800	0.392522787453641
chr17	38393900	38394900	0.3321627664831703
chr17	38394000	38395000	0.34165068135284726
chr17	38394100	38395100	0.6305694698450764
chr17	38394200	38395200	0.8088604213540357
chr17	38394300	38395300	0.5964466903399792
chr17	38394400	38395400	1.4137034268523228
chr17	38394500	38395500	1.7266303498220532
chr17	38394600	38395600	2.0429819031265537
chr17	38394700	38395700	2.050014287195703
chr17	38394800	38395800	1.8124113841302385
chr17	38394900	38395900	2.0045794678444264
chr17	38395000	38396000	2.48079182955895
chr17	38395100	38396100	2.7855008150321865
chr17	38395200	38396200	2.7682561697170405
chr17	38395300	38396300	4.173938046324503
chr17	38395400	38396400	3.1254321764054165
chr17	38395500	38396500	2.7777578018981863
chr17	38395600	38396600	2.7417548450639377
chr17	38395700	38396700	2.5719082042355836
chr17	38395800	38396800	3.0658628590105272
chr17	38395900	38396900	2.96974206473217
chr17	38396000	38397000	2.564541298988059
chr17	38396100	38397100	3.152281336782316
chr17	38396200	38397200	2.8565185304136023
chr17	38396300	38397300	1.509999643195417
chr17	38396400	38397400	2.032605693003606
chr17	38396500	38397500	1.7240258014091712
chr17	38396600	38397600	1.521387830283731
chr17	38396700	38397700	1.0164476364782815
chr17	38396800	38397800	0.6645570003631326
chr17	38396900	38397900	0.6249148416949745
chr17	38397000	38398000	0.383497504846404
chr17	38397100	38398100	-0.04600475376074919
chr17	38397200	38398200	0.19682614203394488
chr17	38397300	38398300	1.0341471566187108
chr17	38397900	38398900	1.4209595290817485
chr17	38398500	38399500	-0.387084833703072
chr17	38398600	38399600	-0.05692722765637138
chr17	38398700	38399700	0.4404339846112276
chr17	38398800	38399800	0.3822089432310156
chr17	38398900	38399900	0.4507490176141081
chr17	38399000	38400000	0.9047200300735635
chr17	38399100	38400100	0.8153983537568229
chr17	38399200	38400200	1.0420424259073895
chr17	38399300	38400300	1.3627677652034167
chr17	38399400	38400400	1.0089950937100416
chr17	38399500	38400500	0.9076294584565048
chr17	38399600	38400600	0.8614745696538847
chr17	38399700	38400700	0.5725373531960405
chr17	38399800	38400800	1.0408214107239768
chr17	38399900	38400900	0.9276584546023978
chr17	38400000	38401000	0.6541743110120942
chr17	38400100	38401100	0.7093868715416067
chr17	38400200	38401200	0.5752754456238249
chr17	38400300	38401300	0.4102903126268277
chr17	38400400	38401400	1.1603488596370195
chr17	38400500	38401500	1.0894888361994188
chr17	38400600	38401600	1.0187199974021426
chr17	38400700	38401700	0.6258183234664986
chr17	38400800	38401800	-0.3856613778429309
chr17	38400900	38401900	-0.3041517221575569
chr17	38401000	38402000	-0.36860314501445873
chr17	38401100	38402100	-1.3556269112433397
chr17	38401200	38402200	-0.5984415145437008
chr17	38401300	38402300	-0.6369955334334139
chr17	38401400	38402400	-1.0045220476512513
chr17	38401500	38402500	-1.104006546261352
chr17	38401600	38402600	-1.0484573187004078
chr17	38401700	38402700	-0.6562771139857272
chr17	38401800	38402800	0.11037645251433276
chr17	38401900	38402900	-0.7952766415837009
chr17	38402000	38403000	-0.9429209568072018
chr17	38402100	38403100	-0.3910145622549671
chr17	38402200	38403200	-1.0137587290105805
chr17	38402300	38403300	-1.0919423230429093
chr17	38402400	38403400	-1.7749136149562492
chr17	38402500	38403500	-1.6054474015612403
chr17	38402600	38403600	-1.2032791969858612
chr17	38402700	38403700	-1.0729003952144676
chr17	38402800	38403800	-1.3637132910523524
chr17	38402900	38403900	-0.8393189030254883
chr17	38403000	38404000	-0.5966779803119704
chr17	38403100	38404100	-0.005165028237245824
chr17	38403200	38404200	0.5494496212198765
chr17	38403300	38404300	1.1880977426213115
chr17	38403400	38404400	1.4855220463373136
chr17	38403500	38404500	1.0192475714442788
chr17	38403600	38404600	0.7407282520468985
chr17	38403700	38404700	0.964592129339122
chr17	38403800	38404800	0.5493124125028931
chr17	38403900	38404900	1.2587802253781255
chr17	38404000	38405000	0.7761574382168087
chr17	38404100	38405100	-0.14316391906563936
chr17	38404200	38405200	-0.3814688218990534
chr17	38404300	38405300	-0.8626359212954744
chr17	38404400	38405400	-0.34330140290172984
chr17	38404500	38405500	-0.015549021085875752
chr17	38404600	38405600	-0.5492468388220821
chr17	38404700	38405700	-1.1044459091221916
chr17	38404800	38405800	-0.6493851877698117
chr17	38404900	38405900	-1.1022024170057372
chr17	38405000	38406000	-0.7993900923872056
chr17	38405100	38406100	-0.4525491204640453
chr17	38405200	38406200	-0.7418838106935219
chr17	38405300	38406300	-0.9849217732483366
chr17	38405400	38406400	-1.9645152959039327
chr17	38405500	38406500	-1.946592060115449
chr17	38405600	38406600	-1.847795335337561
chr17	38405700	38406700	-1.0091007535516578
chr17	38405800	38406800	-0.3508987369375549
chr17	38405900	38406900	-0.6392930466800292
chr17	38406000	38407000	-0.02711400281814524
chr17	38406100	38407100	0.11146331581568096
chr17	38406200	38407200	-0.007486962793715267
chr17	38406300	38407300	0.07350512875824483
chr17	38406400	38407400	0.4617068037594809
chr17	38406500	38407500	0.9914145604060506
chr17	38406600	38407600	0.7791582429335802
chr17	38406700	38407700	0.8399222386288318
chr17	38408400	38409400	1.9068327823093483
chr17	38408500	38409500	1.1767938966524043
chr17	38408600	38409600	1.3214566411013655
chr17	38408700	38409700	1.4193084214358496
chr17	38408800	38409800	1.342046021903896
chr17	38408900	38409900	1.4114151461623392
chr17	38409000	38410000	1.3578831154583892
chr17	38409100	38410100	0.4997049746483128
chr17	38409200	38410200	0.421871903187901
chr17	38409300	38410300	-0.08724693880834719
chr17	38409400	38410400	-0.20178689518102
chr17	38409500	38410500	0.6278131758494644
chr17	38409600	38410600	0.8222093522141302
chr17	38409700	38410700	0.294214957215068
chr17	38409800	38410800	0.2866790605939209
chr17	38412700	38413700	0.490785349146941
chr17	38412800	38413800	1.000017195062708
chr17	38412900	38413900	0.8539295773145391
chr17	38413000	38414000	0.8443553820083247
chr17	38413100	38414100	0.9296147255834528
chr17	38413200	38414200	0.9770746516177886
chr17	38413300	38414300	0.9447651710292904
chr17	38413400	38414400	0.8911540506342898
chr17	38413500	38414500	0.8518920105520161
chr17	38414600	38415600	2.158626314371942
chr17	38414700	38415700	2.1537918484938268
chr17	38414800	38415800	2.418947315603613
chr17	38414900	38415900	2.632939632310224
chr17	38415000	38416000	2.720448508476729
chr17	38415100	38416100	2.606301819378464
chr17	38415200	38416200	1.5326790276055475
chr17	38415300	38416300	1.2249742384977604
chr17	38415400	38416400	1.6589681055569203
chr17	38415500	38416500	1.790575481617853
chr17	38415600	38416600	1.4480458171186552
chr17	38415700	38416700	1.6526763543736402
chr17	38416200	38417200	1.3681698420453268
chr17	38416300	38417300	1.2877744796328443
chr17	38416400	38417400	1.1096032064383434
chr17	38416500	38417500	0.9162308219989796
chr17	38416600	38417600	0.9932504170640688
chr17	38416700	38417700	0.7215101699865377
chr17	38416800	38417800	0.8082075872950216
chr17	38416900	38417900	0.7047610398623918
chr17	38417400	38418400	0.9948522919863526
chr17	38417500	38418500	1.5858452847245443
chr17	38417600	38418600	1.967147874047581
chr17	38417700	38418700	1.9837646178195707
chr17	38417800	38418800	1.844691361087676
chr17	38417900	38418900	1.6555933949657344
chr17	38418000	38419000	1.6377918190590004
chr17	38418100	38419100	1.6241290649554598
chr17	38418200	38419200	1.4062908813146031
chr17	38418900	38419900	2.9548815375481765
chr17	38419000	38420000	3.703075404470798
chr17	38419100	38420100	3.831396775092348
chr17	38419200	38420200	2.8366791235553603
chr17	38419300	38420300	2.184443692850354
chr17	38419400	38420400	1.343969422219333
chr17	38419500	38420500	0.30516604825098576
chr17	38419600	38420600	-0.18322851486883
chr17	38419700	38420700	-0.06006800359593972
chr17	38419800	38420800	0.6194409760049416
chr17	38419900	38420900	0.5569820860318928
chr17	38420000	38421000	0.20357046344813012
chr17	38420100	38421100	0.2494444133377218
chr17	38420200	38421200	0.6626304551593253
chr17	38420300	38421300	0.3733663156983104
chr17	38420400	38421400	0.9489313750350276
chr17	38421400	38422400	0.8295236177516734
chr17	38421500	38422500	1.2576620038463031
chr17	38421600	38422600	2.1596713819313202
chr17	38421700	38422700	2.8872397959414067
chr17	38421800	38422800	2.9445514342728947
chr17	38421900	38422900	3.040140920009532
chr17	38422000	38423000	2.8161775836828626
chr17	38422100	38423100	3.0258203226480505
chr17	38422200	38423200	3.3734827831293566
chr17	38422300	38423300	4.413144352944653
chr17	38422400	38423400	4.24531538695083
chr17	38422500	38423500	3.89998344503576
chr17	38422600	38423600	2.8762492021539514
chr17	38422700	38423700	1.6962332405991187
chr17	38422800	38423800	1.8227248928641373
chr17	38422900	38423900	1.979827806701294
chr17	38423000	38424000	2.61632554876319
chr17	38423100	38424100	2.485876995287716
chr17	38423200	38424200	2.1581228355982587
chr17	38423300	38424300	2.2202060377001915
chr17	38423400	38424400	2.1602241145682086
chr17	38423500	38424500	2.1640174251872613
chr17	38423600	38424600	2.0689992428806594
chr17	38423700	38424700	2.1940775259013883
chr17	38423800	38424800	1.657733864262806
chr17	38423900	38424900	0.8701603131396052
chr17	38424000	38425000	0.1781761041419473
chr17	38424100	38425100	-0.1515821075961252
chr17	38424200	38425200	0.18420420453491126
chr17	38424300	38425300	-0.04063374178910035
chr17	38424800	38425800	2.522022365694065
chr17	38424900	38425900	2.659464147888189
chr17	38425000	38426000	2.838969668423194
chr17	38425100	38426100	2.8319316738095264
chr17	38425200	38426200	2.5720611585469
chr17	38425300	38426300	2.4826282682412653
chr17	38425400	38426400	2.4284500622060614
chr17	38426600	38427600	1.0633539229539233
chr17	38426700	38427700	1.7817873295774864
chr17	38426800	38427800	1.4122744894645494
chr17	38426900	38427900	0.7540084295930354
chr17	38427000	38428000	-0.578503975839598
chr17	38427100	38428100	0.07496436370841568
chr17	38427200	38428200	-0.037127887341181706
chr17	38427300	38428300	0.3395038400668519
chr17	38427400	38428400	1.1690766973189013
chr17	38427500	38428500	1.2210331613872358
chr17	38427600	38428600	1.6759128179460552
chr17	38427700	38428700	1.509117560198184
chr17	38427800	38428800	1.4752806857010512
chr17	38427900	38428900	1.6452507579345268
chr17	38429000	38430000	1.1978763655918303
chr17	38429100	38430100	1.8960334987574945
chr17	38429200	38430200	1.8789946432005882
chr17	38429300	38430300	2.1977842266106125
chr17	38429400	38430400	1.9370581109715224
chr17	38429500	38430500	1.9577649559679573
chr17	38429600	38430600	1.9077390878436944
chr17	38429700	38430700	1.6636070798629603
chr17	38429800	38430800	1.9577700721820304
chr17	38429900	38430900	1.7868118114710465
chr17	38430000	38431000	2.024396064759249
chr17	38430100	38431100	1.7491059782086067
chr17	38430200	38431200	1.4022337116830996
chr17	38430300	38431300	1.0306004878777864
chr17	38430400	38431400	1.162686733774157
chr17	38430500	38431500	0.82134598456122
chr17	38430600	38431600	0.9245635747626552
chr17	38430700	38431700	1.5444670662344098
chr17	38430800	38431800	1.8395384057140345
chr17	38430900	38431900	1.6959040070592202
chr17	38431000	38432000	2.1048265561280846
chr17	38431100	38432100	2.0790504087267783
chr17	38431200	38432200	1.9510424056625517
chr17	38431300	38432300	2.3433765590125644
chr17	38431400	38432400	2.081489812965413
chr17	38431500	38432500	1.9603186495098504
chr17	38431600	38432600	2.38101894727523
chr17	38431700	38432700	1.3180015969946106
chr17	38431800	38432800	1.5894745101330894
chr17	38431900	38432900	1.4540716725240892
chr17	38432000	38433000	0.9764769860436672
chr17	38432100	38433100	0.6984196685281173
chr17	38432200	38433200	0.6986426441650001
chr17	38432300	38433300	0.14666594242200814
chr17	38432400	38433400	0.5499225744051025
chr17	38432500	38433500	0.8252367868407396
chr17	38432600	38433600	0.4786026548373653
chr17	38432700	38433700	0.6780667386454903
chr17	38432800	38433800	0.23718917183196506
chr17	38432900	38433900	0.44661448520682784
chr17	38433000	38434000	1.0783175869650627
chr17	38433100	38434100	1.5056185669557924
chr17	38433200	38434200	1.9648823612856188
chr17	38433300	38434300	2.0737120363654094
chr17	38433400	38434400	2.4106699149802475
chr17	38433500	38434500	2.9462385184237276
chr17	38433600	38434600	2.9773403229439004
chr17	38433700	38434700	3.3102898363125086
chr17	38433800	38434800	3.048989599449974
chr17	38433900	38434900	2.957068136158651
chr17	38434000	38435000	2.2129286655932914
chr17	38434100	38435100	1.5538676729400884
chr17	38434200	38435200	1.7506848709558782
chr17	38434300	38435300	2.1606976597356065
chr17	38434400	38435400	1.2689324183624384
chr17	38434500	38435500	0.9726904617404863
chr17	38434600	38435600	0.042845793139767864
chr17	38434700	38435700	-0.017010846586586997
chr17	38434800	38435800	-0.6264455206530241
chr17	38434900	38435900	-0.59921960590865
chr17	38435000	38436000	-0.5157694939280708
chr17	38435100	38436100	-0.31436231717822005
chr17	38435200	38436200	-1.0295968445294668
chr17	38435300	38436300	-1.1575571277279926
chr17	38435400	38436400	-0.6907490188989983
chr17	38435500	38436500	-0.8174996870354128
chr17	38435600	38436600	-0.1428080285774586
chr17	38435900	38436900	1.261560754437567
chr17	38436000	38437000	1.3063953831390422
chr17	38436100	38437100	1.8165794308135124
chr17	38436200	38437200	2.136427698046353
chr17	38436500	38437500	1.8224030741516628
chr17	38437300	38438300	-2.684372257750278
chr17	38438400	38439400	1.7170410785142665
chr17	38438500	38439500	1.49980811010934
chr17	38438600	38439600	1.0763993730039496
chr17	38438700	38439700	0.7546816177386785
chr17	38438800	38439800	0.8043627518540953
chr17	38438900	38439900	0.3937420313385261
chr17	38439000	38440000	-0.6440870032111261
chr17	38439200	38440200	0.07798740056775891
chr17	38439300	38440300	0.4136065896393401
chr17	38439400	38440400	-0.3941316001374666
chr17	38439800	38440800	0.3846258217319628
chr17	38439900	38440900	0.7464691022083486
chr17	38440000	38441000	1.3068182951564322
chr17	38440100	38441100	1.016735369947522
chr17	38440200	38441200	0.8115253787388949
chr17	38440300	38441300	0.6710952513542976
chr17	38440400	38441400	1.3008626984231817
chr17	38440500	38441500	1.3459218259951895
chr17	38440600	38441600	2.132584252355908
chr17	38440700	38441700	3.0881382597186167
chr17	38440800	38441800	2.3561180840009843
chr17	38440900	38441900	2.184146365941971
chr17	38441000	38442000	0.6193817608971112
chr17	38441100	38442100	0.9827821368684976
chr17	38441200	38442200	1.1607571261885297
chr17	38441300	38442300	1.4265577251313033
chr17	38441400	38442400	1.6191534465338997
chr17	38441500	38442500	1.5500913504818847
chr17	38441600	38442600	1.681101633585122
chr17	38441700	38442700	1.5831797319718612
chr17	38441800	38442800	2.46864238565844
chr17	38441900	38442900	1.8034655792670855
chr17	38442000	38443000	2.543524445194023
chr17	38442100	38443100	2.2653208346241347
chr17	38442200	38443200	2.449093529437432
chr17	38442300	38443300	2.1202872800274264
chr17	38442400	38443400	1.4708109800015143
chr17	38442500	38443500	0.6210423152663973
chr17	38442600	38443600	0.7581696037304256
chr17	38442700	38443700	0.7482571219797453
chr17	38443700	38444700	3.299304187534592
chr17	38443800	38444800	2.9285151310057818
chr17	38443900	38444900	3.0434792863912272
chr17	38444000	38445000	2.7625821053055417
chr17	38444100	38445100	2.2693673653892947
chr17	38444200	38445200	1.890645143835234
chr17	38447500	38448500	0.9838265086197044
chr17	38447600	38448600	0.8521955598485517
chr17	38447700	38448700	0.7953314096826427
chr17	38449200	38450200	0.900172896467989
chr17	38449300	38450300	0.7898263358721473
chr17	38449400	38450400	1.0627932813719383
chr17	38449500	38450500	1.178370585507918
chr17	38449600	38450600	1.2330309722245083
chr17	38449700	38450700	1.7457917343629232
chr17	38449800	38450800	1.4640217117968075
chr17	38449900	38450900	1.943217521157408
chr17	38450000	38451000	2.1984310061376484
chr17	38450100	38451100	1.7378620379595988
chr17	38450200	38451200	1.8745543611545377
chr17	38450300	38451300	1.4388060672904877
chr17	38450400	38451400	1.1988961034568535
chr17	38450500	38451500	1.6529831971791278
chr17	38450600	38451600	1.7288394018926068
chr17	38450700	38451700	1.2954605409941051
chr17	38450800	38451800	1.5461768267392646
chr17	38450900	38451900	1.4387009794114058
chr17	38451000	38452000	1.2079931395988441
chr17	38451100	38452100	2.01880338871568
chr17	38451200	38452200	2.275137975508365
chr17	38451300	38452300	2.6078910139753653
chr17	38451400	38452400	2.7162552430496176
chr17	38451500	38452500	2.365518066468401
chr17	38451600	38452600	2.113213695522346
chr17	38451700	38452700	1.5721570963942335
chr17	38451800	38452800	1.6162244985734846
chr17	38451900	38452900	1.291277973143059
chr17	38453700	38454700	3.265463541317017
chr17	38453800	38454800	2.8411895316045315
chr17	38453900	38454900	1.8929619811781389
chr17	38454000	38455000	1.3171689443591659
chr17	38454100	38455100	1.3861760726447605
chr17	38454200	38455200	0.6844404054987231
chr17	38454300	38455300	0.6217769663505527
chr17	38454400	38455400	0.5122106225393459
chr17	38454500	38455500	0.6332637421415384
chr17	38454600	38455600	0.8727591295251571
chr17	38454700	38455700	0.8597213804431802
chr17	38454800	38455800	0.9847669235715616
chr17	38454900	38455900	1.6635641656950615
chr17	38455000	38456000	1.8556117271869228
chr17	38455100	38456100	1.0802018386867092
chr17	38464500	38465500	3.563961705853307
chr17	38464600	38465600	4.094747729791319
chr17	38464700	38465700	4.602395391882604
chr17	38464800	38465800	4.7603748295401624
chr17	38464900	38465900	4.412691137727041
chr17	38465000	38466000	3.7621664216787227
chr17	38465100	38466100	3.042248469156024
chr17	38465200	38466200	1.736326574943888
chr17	38465300	38466300	2.240115114761822
chr17	38465400	38466400	1.7546138058368748
chr17	38465500	38466500	1.8818673521628209
chr17	38465600	38466600	1.6810905091336006
chr17	38465700	38466700	1.3368869422442111
chr17	38468100	38469100	1.2770550338014708
chr17	38468200	38469200	1.5335005628167142
chr17	38468300	38469300	1.9466769930842072
chr17	38468400	38469400	1.9579909254239207
chr17	38468500	38469500	1.9704502783250717
chr17	38468600	38469600	2.6206784908485696
chr17	38468700	38469700	3.365716321164532
chr17	38468800	38469800	3.2003549398657416
chr17	38468900	38469900	3.3406505450694937
chr17	38469000	38470000	3.4321850497709354
chr17	38469100	38470100	3.3722202762898617
chr17	38469200	38470200	3.131798774446147
chr17	38469300	38470300	2.4320973584176566
chr17	38471000	38472000	0.9710634447873069
chr17	38471100	38472100	0.6204538755323281
chr17	38471200	38472200	0.5655109219367338
chr17	38471300	38472300	0.6423154822460762
chr17	38471400	38472400	0.4028775650903589
chr17	38471500	38472500	0.951508279281006
chr17	38471600	38472600	0.9922428369744066
chr17	38471700	38472700	1.1813655467724562
chr17	38471800	38472800	1.2190153402809067
chr17	38471900	38472900	0.9571493916665152
chr17	38472000	38473000	0.4479392425276601
chr17	38472100	38473100	0.2518246443982213
chr17	38472500	38473500	0.5825750583089918
chr17	38472600	38473600	0.5762039990501803
chr17	38473400	38474400	-0.016267165312903956
chr17	38473500	38474500	1.0703579098129514
chr17	38473600	38474600	1.4373531061148743
chr17	38473700	38474700	0.9108750278621502
chr17	38473800	38474800	1.4202132990115512
chr17	38473900	38474900	1.4627133759060165
chr17	38474000	38475000	1.5632443371855327
chr17	38474100	38475100	1.9802193637992385
chr17	38474200	38475200	3.061146218337988
chr17	38474300	38475300	3.4443659183123225
chr17	38474400	38475400	2.54636655157338
chr17	38474500	38475500	2.128731619672934
chr17	38474600	38475600	1.9046967209252648
chr17	38474700	38475700	2.0640287022566133
chr17	38474800	38475800	2.2686627300462674
chr17	38474900	38475900	2.222509423662924
chr17	38475000	38476000	2.188333398604976
chr17	38475100	38476100	1.9775848722906983
chr17	38475200	38476200	1.5035657913608134
chr17	38475300	38476300	1.8371458696245933
chr17	38475400	38476400	3.102591457593053
chr17	38475500	38476500	3.0113165343396564
chr17	38475600	38476600	2.8626877565357765
chr17	38475700	38476700	2.6066559421585014
chr17	38475800	38476800	2.6693750320390848
chr17	38475900	38476900	1.8200786666573832
chr17	38476000	38477000	1.5825591217009543
chr17	38476100	38477100	2.236974194211023
chr17	38476200	38477200	1.9080736478393336
chr17	38476300	38477300	1.9670551017918767
chr17	38476400	38477400	1.2602930106171153
chr17	38476500	38477500	1.754898727111385
chr17	38476600	38477600	2.4188614757910867
chr17	38476700	38477700	3.1734673602962915
chr17	38476800	38477800	4.4923515716842415
chr17	38476900	38477900	6.1272942594086075
chr17	38477000	38478000	6.60097093045005
chr17	38477100	38478100	6.2284591684267845
chr17	38477200	38478200	6.201804945008051
chr17	38477300	38478300	5.372675304570423
chr17	38477400	38478400	5.544579025719401
chr17	38477500	38478500	4.941695495999733
chr17	38477600	38478600	4.2404018646267705
chr17	38477700	38478700	4.1629234392477725
chr17	38477800	38478800	3.0106286289324387
chr17	38477900	38478900	2.4138899186176874
chr17	38478000	38479000	1.4841428228977258
chr17	38478100	38479100	1.0276847976880774
chr17	38478200	38479200	0.9161316760516288
chr17	38478300	38479300	0.9785173357669836
chr17	38478400	38479400	1.1545231790107562
chr17	38478500	38479500	1.5247850152310258
chr17	38478600	38479600	1.7707717201285975
chr17	38478700	38479700	1.93497617045684
chr17	38478800	38479800	1.7733706829710856
chr17	38478900	38479900	1.3577683254103294
chr17	38479000	38480000	2.012902338442918
chr17	38479100	38480100	2.286746441979556
chr17	38480900	38481900	1.0576971111526396
chr17	38481000	38482000	1.0915867888113058
chr17	38481100	38482100	1.209341632423648
chr17	38481200	38482200	0.9289875275204296
chr17	38481300	38482300	0.5648698240774037
chr17	38481400	38482400	0.5760696141543024
chr17	38483100	38484100	0.8436010544530421
chr17	38483200	38484200	1.3460315206157198
chr17	38483300	38484300	1.594569316775693
chr17	38483400	38484400	1.9228451644440328
chr17	38483500	38484500	1.992265805554018
chr17	38483600	38484600	2.1292118516113616
chr17	38483700	38484700	2.7043325531901763
chr17	38483800	38484800	3.5328509857127406
chr17	38483900	38484900	3.5218313057513666
chr17	38484000	38485000	3.3325325320379346
chr17	38484100	38485100	4.3346408444557385
chr17	38484200	38485200	3.9833032276184666
chr17	38484300	38485300	3.4152987681568128
chr17	38484400	38485400	3.0117109699496964
chr17	38484500	38485500	3.5766346293243774
chr17	38484600	38485600	3.3314167847574763
chr17	38484700	38485700	2.3809951545396206
chr17	38484800	38485800	2.589680984775611
chr17	38484900	38485900	1.9809550669307279
chr17	38485000	38486000	2.230108916053996
chr17	38485100	38486100	1.6693659038724784
chr17	38485200	38486200	2.7368244780362883
chr17	38485300	38486300	3.145855918796596
chr17	38485400	38486400	3.138212521275164
chr17	38485500	38486500	2.2193813911044358
chr17	38486600	38487600	2.6292126084492566
chr17	38486700	38487700	2.5426684242607847
chr17	38486800	38487800	2.3389164633293817
chr17	38486900	38487900	2.0993750743679653
chr17	38487000	38488000	1.69555763349029
chr17	38487100	38488100	1.0708107914875693
chr17	38487200	38488200	1.2252461894947315
chr17	38487300	38488300	1.5075196915793423
chr17	38487400	38488400	1.8220525968866168
chr17	38487500	38488500	2.0446608320468784
chr17	38487600	38488600	2.10574986947348
chr17	38487700	38488700	1.5780976004687992
chr17	38487800	38488800	2.1451004386712937
chr17	38487900	38488900	2.3904524733382364
chr17	38488000	38489000	2.618486272194973
chr17	38488100	38489100	2.755482052015412
chr17	38488200	38489200	2.3708475899161843
chr17	38488300	38489300	2.565709564069004
chr17	38489100	38490100	1.2131551196063726
chr17	38489200	38490200	1.6270085029430017
chr17	38489300	38490300	1.0633016041794103
chr17	38492800	38493800	0.044534097338049985
chr17	38492900	38493900	0.2278887401601956
chr17	38493000	38494000	0.687929468206643
chr17	38493100	38494100	1.1620929810023566
chr17	38493200	38494200	1.4133287304117237
chr17	38493300	38494300	1.5260716564207066
chr17	38493400	38494400	2.0399747750640795
chr17	38493500	38494500	2.2898215468062384
chr17	38493600	38494600	2.6583411507275114
chr17	38493700	38494700	2.488162253824166
chr17	38493800	38494800	2.3017568974460367
chr17	38493900	38494900	2.6999940285842405
chr17	38494000	38495000	2.455035039499108
chr17	38494100	38495100	2.225927455963276
chr17	38494200	38495200	1.7494666704016315
chr17	38494300	38495300	1.8315208369523777
chr17	38494400	38495400	1.5206367779116292
chr17	38494500	38495500	1.0204005327593917
chr17	38494600	38495600	1.1678070746851823
chr17	38494700	38495700	0.9965373005390792
chr17	38494800	38495800	0.9020197216856952
chr17	38494900	38495900	0.7157136047252547
chr17	38495000	38496000	0.7633252428935492
chr17	38495100	38496100	0.7026711606239007
chr17	38495200	38496200	0.7379615218425746
chr17	38495300	38496300	0.08528830090323891
chr17	38495400	38496400	0.26146942013437696
chr17	38495500	38496500	0.4075876457015932
chr17	38495600	38496600	0.05494532179855748
chr17	38495700	38496700	0.33696734645141024
chr17	38495800	38496800	0.8906697717319353
chr17	38495900	38496900	0.5643425216574686
chr17	38496000	38497000	-0.019833032813671107
chr17	38496100	38497100	-0.18730193966802705
chr17	38496200	38497200	-0.02141474312597357
chr17	38496300	38497300	0.5402752174993111
chr17	38496400	38497400	0.4906311551227588
chr17	38496500	38497500	0.6718435342093779
chr17	38496600	38497600	0.8313297255399175
chr17	38497600	38498600	2.8515101436996986
chr17	38497700	38498700	3.2094643526976383
chr17	38497800	38498800	3.052428168720713
chr17	38497900	38498900	3.1015188999746366
chr17	38498000	38499000	3.5743944965377357
chr17	38498100	38499100	3.661875475778845
chr17	38498200	38499200	3.7166767842556663
chr17	38498300	38499300	3.402455356521438
chr17	38498400	38499400	3.763500350177194
chr17	38498500	38499500	3.167179791418329
chr17	38498600	38499600	2.2241387926529206
chr17	38498700	38499700	1.962559015496525
chr17	38498800	38499800	2.2519294397105036
chr17	38498900	38499900	2.536260336218556
chr17	38499000	38500000	2.2220537142535455
chr17	38499100	38500100	2.5513505133037664
chr17	38499200	38500200	2.555787923042293
chr17	38499300	38500300	2.974788237376349
chr17	38499400	38500400	3.0047408960489577
chr17	38499500	38500500	3.2968409338272417
chr17	38499600	38500600	3.0524073329534565
chr17	38499700	38500700	3.260281437314501
chr17	38499800	38500800	3.2408964930474413
chr17	38499900	38500900	2.8076552460266915
chr17	38500000	38501000	2.6259077853715924
chr17	38500100	38501100	2.4192487615816294
chr17	38500200	38501200	2.2537026957622257
chr17	38500300	38501300	1.8603217403927808
chr17	38500400	38501400	0.4927466074951236
chr17	38500500	38501500	-0.2296057757665648
chr17	38500600	38501600	-0.9224759024357816
chr17	38500700	38501700	-1.8009640851921116
chr17	38500800	38501800	-1.7245221273751077
chr17	38500900	38501900	-1.5415583244259197
chr17	38501000	38502000	-1.9078112296124852
chr17	38501100	38502100	-1.4677762674008252
chr17	38501200	38502200	-1.5235100620875357
chr17	38501300	38502300	-1.5664059809130877
chr17	38501400	38502400	-1.2692064720275305
chr17	38501500	38502500	-1.385059626926512
chr17	38501600	38502600	-0.4023485190382767
chr17	38501700	38502700	0.013649341841679048
chr17	38501800	38502800	0.320228554696242
chr17	38501900	38502900	1.2040207066858355
chr17	38502000	38503000	1.882191483363095
chr17	38502100	38503100	2.0881476243547006
chr17	38502200	38503200	2.132666191721309
chr17	38502300	38503300	2.7191963258718483
chr17	38502400	38503400	3.244234707712522
chr17	38502500	38503500	3.726002359249847
chr17	38502600	38503600	3.9774785903206578
chr17	38502700	38503700	3.2470473575537233
chr17	38502800	38503800	2.929900444717992
chr17	38502900	38503900	2.4527505012920887
chr17	38503000	38504000	2.243322801167584
chr17	38503100	38504100	2.189789773270326
chr17	38503200	38504200	2.336437362228327
chr17	38503300	38504300	2.0034829283767235
chr17	38503400	38504400	1.5042505332780531
chr17	38503500	38504500	1.1580487319821453
chr17	38503600	38504600	0.6279213246264405
chr17	38503700	38504700	1.2157949739488585
chr17	38503800	38504800	1.4481089563832077
chr17	38503900	38504900	1.330612000194529
chr17	38504000	38505000	1.5211481412500325
chr17	38505100	38506100	-0.029458432887333318
chr17	38505200	38506200	0.004498558094686067
chr17	38505300	38506300	0.335621969289435
chr17	38505400	38506400	0.666826474654422
chr17	38505500	38506500	1.1110479339445016
chr17	38505600	38506600	1.2611186042068687
chr17	38505700	38506700	1.1553489598133238
chr17	38505800	38506800	0.8475664533180188
chr17	38505900	38506900	1.1541014599265471
chr17	38506000	38507000	1.7139769296764678
chr17	38506100	38507100	1.927895966057791
chr17	38506200	38507200	2.2123230075648967
chr17	38506300	38507300	1.9788426332251845
chr17	38506400	38507400	1.3908949003897115
chr17	38506500	38507500	1.554109782380912
chr17	38506600	38507600	1.725075976455542
chr17	38506700	38507700	1.5362308298445737
chr17	38506800	38507800	1.4639179042127413
chr17	38506900	38507900	1.2761743563391366
chr17	38507000	38508000	0.41054414897103825
chr17	38507100	38508100	0.5505422956299117
chr17	38507200	38508200	0.7659111900556709
chr17	38507300	38508300	0.7580916136907693
chr17	38507400	38508400	0.869106636477593
chr17	38507500	38508500	0.3798610743651098
chr17	38507600	38508600	0.5976280839931633
chr17	38507700	38508700	1.1274213775895
chr17	38507800	38508800	1.5512461066014105
chr17	38507900	38508900	1.689930874495205
chr17	38508000	38509000	2.096471471967321
chr17	38508100	38509100	2.3218066280979834
chr17	38508200	38509200	1.8667964691303989
chr17	38508300	38509300	2.0780555446974542
chr17	38508400	38509400	3.413600426414282
chr17	38508500	38509500	3.2379595450523007
chr17	38508600	38509600	2.9800073956139066
chr17	38508700	38509700	2.1961757344273725
chr17	38508800	38509800	2.2186901630559905
chr17	38508900	38509900	2.4452281369816644
chr17	38509000	38510000	3.2503021394960907
chr17	38509100	38510100	3.732689479325884
chr17	38509200	38510200	4.5938167972787545
chr17	38509300	38510300	4.65190889381617
chr17	38509400	38510400	4.399001361599603
chr17	38509500	38510500	4.485644636722029
chr17	38509600	38510600	4.695990734501832
chr17	38509700	38510700	4.8248705131137335
chr17	38509800	38510800	4.480983746648652
chr17	38509900	38510900	5.0405957668412285
chr17	38510000	38511000	4.637501300644354
chr17	38510100	38511100	4.206019369458456
chr17	38510200	38511200	3.3348574701044416
chr17	38510300	38511300	2.668144503076155
chr17	38510400	38511400	1.665596514530896
chr17	38510500	38511500	1.21112813250773
chr17	38510600	38511600	0.8862451481780594
chr17	38510700	38511700	0.9233068743132528
chr17	38510800	38511800	0.857094015595831
chr17	38510900	38511900	-0.158868532053624
chr17	38511000	38512000	-0.7287516237445171
chr17	38511100	38512100	-0.3228617601265173
chr17	38511200	38512200	-0.10382623577086522
chr17	38511300	38512300	0.5299461132038573
chr17	38511400	38512400	0.7592117440835557
chr17	38511500	38512500	1.3518120328711751
chr17	38511600	38512600	1.2553509922612227
chr17	38511700	38512700	1.6804891740440215
chr17	38511800	38512800	1.9593037580418973
chr17	38511900	38512900	2.0591688039291256
chr17	38512000	38513000	2.166298341313352
chr17	38513200	38514200	-0.4545953295935829
chr17	38513300	38514300	-0.2458712259502561
chr17	38514500	38515500	0.3668869266687576
chr17	38514600	38515600	0.30110420648136393
chr17	38514700	38515700	0.13466216400115938
chr17	38514800	38515800	0.4356445011893509
chr17	38514900	38515900	0.9114054949699376
chr17	38515000	38516000	1.1425876348982864
chr17	38515200	38516200	1.5258688137600405
chr17	38515300	38516300	1.867183444567708
chr17	38515400	38516400	2.591092921932068
chr17	38517700	38518700	1.2962599171534832
chr17	38517800	38518800	1.02161073365122
chr17	38517900	38518900	0.9827466836667532
chr17	38518000	38519000	0.6634197060890757
chr17	38518100	38519100	0.4221688477606054
chr17	38518200	38519200	0.6034553375348309
chr17	38518300	38519300	0.8019754272634887
chr17	38518400	38519400	0.8273312490577045
chr17	38518500	38519500	1.0714244192357592
chr17	38518600	38519600	1.0968925862396557
chr17	38518700	38519700	0.8120216593288816
chr17	38518800	38519800	1.0888395122542334
chr17	38518900	38519900	0.9616512530868356
chr17	38519000	38520000	1.7702477927114366
chr17	38519100	38520100	1.8159515136955109
chr17	38519200	38520200	1.9566408861509688
chr17	38519300	38520300	1.5886259098334887
chr17	38519400	38520400	1.6271090835215567
chr17	38519500	38520500	1.210170509237845
chr17	38519600	38520600	1.4018252931196231
chr17	38519700	38520700	1.2084209749252963
chr17	38519800	38520800	1.136895586539336
chr17	38519900	38520900	1.6341779743073133
chr17	38520000	38521000	0.9381817481980238
chr17	38520100	38521100	1.51880351576327
chr17	38520200	38521200	0.6750567834563945
chr17	38520300	38521300	1.0166340478814155
chr17	38520400	38521400	0.9560916830882502
chr17	38521500	38522500	0.16346422280369374
chr17	38521600	38522600	0.02662247627902195
chr17	38521700	38522700	0.5492035211869447
chr17	38521800	38522800	0.6282564609910604
chr17	38521900	38522900	0.4088586408127929
chr17	38522000	38523000	0.0783574412278583
chr17	38522100	38523100	0.4620834215609678
chr17	38522200	38523200	0.15920128461147415
chr17	38522300	38523300	0.5764583812611759
chr17	38522400	38523400	0.5299536741731535
chr17	38522500	38523500	0.8071521475880071
chr17	38522600	38523600	0.9478109744061632
chr17	38522700	38523700	0.5663160511040003
chr17	38523800	38524800	0.5880019222548278
chr17	38523900	38524900	0.148640931089684
chr17	38524000	38525000	0.04355781828421564
chr17	38524100	38525100	0.06535871842144585
chr17	38524200	38525200	0.4335722127276209
chr17	38526400	38527400	0.05826948094923848
chr17	38526500	38527500	0.10626200858777164
chr17	38526600	38527600	0.1851073638304556
chr17	38527600	38528600	-0.1186201800342669
chr17	38527700	38528700	-0.06561847035541796
chr17	38527800	38528800	-0.23079767594997586
chr17	38527900	38528900	-0.5053816173038429
chr17	38528000	38529000	-0.3945040323694931
chr17	38528100	38529100	-0.17161480547965302
chr17	38528200	38529200	-0.476934271112621
chr17	38528300	38529300	-0.6729459893021786
chr17	38528400	38529400	-0.18559181212921527
chr17	38528900	38529900	0.4509194384269936
chr17	38529000	38530000	1.227795902441519
chr17	38529100	38530100	0.8262557442978727
chr17	38529200	38530200	0.9520738242399692
chr17	38529300	38530300	0.7246125850250036
chr17	38529400	38530400	0.6862034822807409
chr17	38529500	38530500	0.4087660252133709
chr17	38529600	38530600	0.6047037123432839
chr17	38529700	38530700	0.388707465256865
chr17	38529800	38530800	0.7943790656558841
chr17	38529900	38530900	0.9630580796698776
chr17	38530000	38531000	0.9653143048926534
chr17	38530100	38531100	2.233925444913357
chr17	38530200	38531200	2.799880059536916
chr17	38530300	38531300	2.885908044921815
chr17	38530400	38531400	3.3983117165073566
chr17	38530500	38531500	3.6865174224300574
chr17	38531600	38532600	3.2575956813605766
chr17	38531700	38532700	3.4701983789501143
chr17	38531800	38532800	3.5605808122501164
chr17	38531900	38532900	4.3441579067370855
chr17	38532000	38533000	4.257519321962595
chr17	38532100	38533100	3.644228518643507
chr17	38533800	38534800	1.319625656470124
chr17	38533900	38534900	0.836696225798067
chr17	38534000	38535000	1.0995500116505903
chr17	38534100	38535100	0.7930820939417034
chr17	38534200	38535200	1.7901871317214764
chr17	38535300	38536300	2.4314232971805687
chr17	38535400	38536400	2.1948781286217067
chr17	38535500	38536500	1.4493729444264178
chr17	38535600	38536600	1.4076030858349655
chr17	38535700	38536700	1.3727492505034966
chr17	38535800	38536800	2.146616432400557
chr17	38535900	38536900	2.265624222240961
chr17	38536000	38537000	2.300124935408352
chr17	38536100	38537100	2.4898297489925816
chr17	38536200	38537200	2.0120430985059587
chr17	38536300	38537300	1.7516478466360552
chr17	38538400	38539400	1.3994378494763062
chr17	38538500	38539500	1.0595566381076618
chr17	38538600	38539600	0.8954848518021039
chr17	38538700	38539700	1.2098698944165909
chr17	38538800	38539800	1.0214364160121805
chr17	38538900	38539900	0.9511500531506476
chr17	38539000	38540000	0.9048034415522149
chr17	38540500	38541500	1.1256961273490056
chr17	38540600	38541600	1.0576281971271229
chr17	38540700	38541700	1.2567943413602018
chr17	38540800	38541800	0.5709633772906185
chr17	38540900	38541900	0.7610686299270507
chr17	38541000	38542000	1.2255707546723682
chr17	38541100	38542100	1.4561221110808031
chr17	38541200	38542200	2.7877664016737738
chr17	38541300	38542300	2.7743509907094746
chr17	38541400	38542400	2.4188543671804683
chr17	38541500	38542500	2.0109184881677047
chr17	38541600	38542600	2.1535372079465107
chr17	38541700	38542700	2.219550862689631
chr17	38541800	38542800	3.185149899280737
chr17	38541900	38542900	3.4783336753426677
chr17	38542000	38543000	3.375565103852099
chr17	38542100	38543100	3.159140287453895
chr17	38542200	38543200	2.7205333050188547
chr17	38542300	38543300	2.6870350939689867
chr17	38542400	38543400	2.784274859350637
chr17	38542500	38543500	3.2092493079487308
chr17	38542600	38543600	2.966154747023375
chr17	38542700	38543700	2.683204315424613
chr17	38542800	38543800	2.2579504854555457
chr17	38542900	38543900	2.2066131385576533
chr17	38543000	38544000	1.8392198809465379
chr17	38543100	38544100	1.8476592205205395
chr17	38543200	38544200	2.010881191615682
chr17	38543300	38544300	2.125429624677444
chr17	38543400	38544400	2.7108988285290736
chr17	38543500	38544500	2.657204237331304
chr17	38543600	38544600	3.3704531547277634
chr17	38543700	38544700	4.061182691774737
chr17	38543800	38544800	4.554997663343904
chr17	38543900	38544900	4.502481138535017
chr17	38544000	38545000	4.504644112632314
chr17	38544100	38545100	4.50568162353442
chr17	38544200	38545200	3.984925829876334
chr17	38544300	38545300	4.039412699198292
chr17	38544400	38545400	3.6310752985995935
chr17	38544500	38545500	3.3232054853770983
chr17	38546300	38547300	2.2933695145502195
chr17	38546400	38547400	2.2579946248256797
chr17	38546500	38547500	2.7712672843264405
chr17	38546600	38547600	2.376580182379703
chr17	38546700	38547700	2.6562004075040897
chr17	38546800	38547800	3.2525057526395886
chr17	38546900	38547900	3.497482490989912
chr17	38547000	38548000	3.7694681867443083
chr17	38547100	38548100	3.7171784215361496
chr17	38547200	38548200	3.8520138071211263
chr17	38547300	38548300	3.39122599690463
chr17	38547400	38548400	3.5406091877877897
chr17	38547500	38548500	3.1991454290024777
chr17	38547600	38548600	3.1800755595355232
chr17	38547700	38548700	3.6199682281718615
chr17	38547800	38548800	3.5572403270057484
chr17	38547900	38548900	3.9866403808152175
chr17	38548000	38549000	3.6849880193989755
chr17	38548100	38549100	4.104785792921127
chr17	38548200	38549200	5.2715005266955846
chr17	38548300	38549300	5.128950201109974
chr17	38548400	38549400	5.21595068456072
chr17	38548500	38549500	5.368812017741809
chr17	38548600	38549600	5.7700761417839725
chr17	38548700	38549700	4.93637043898291
chr17	38548800	38549800	4.638089873033573
chr17	38548900	38549900	4.028821404178093
chr17	38549000	38550000	3.6176276269923533
chr17	38549100	38550100	3.3419587507675628
chr17	38549200	38550200	2.4276576852114986
chr17	38549300	38550300	1.4269014445811696
chr17	38549400	38550400	0.01369405634630218
chr17	38549500	38550500	-0.6234056492479331
chr17	38549600	38550600	-1.3611195715465023
chr17	38549700	38550700	-1.5025875733987342
chr17	38549800	38550800	-2.1507433711435344
chr17	38549900	38550900	-2.319515748248133
chr17	38550000	38551000	-2.416391193915178
chr17	38550100	38551100	-3.063010521323956
chr17	38550200	38551200	-3.5252865421334967
chr17	38550300	38551300	-2.223318944320995
chr17	38551400	38552400	1.292867333770171
chr17	38551500	38552500	1.9998384396775544
chr17	38551600	38552600	3.0474620684151987
chr17	38551700	38552700	3.912332587192141
chr17	38551800	38552800	4.628517027045613
chr17	38551900	38552900	4.994611880599496
chr17	38552000	38553000	5.338436432271861
chr17	38552100	38553100	4.694334842658679
chr17	38552200	38553200	3.975899149005509
chr17	38552300	38553300	3.8060810113540655
chr17	38552400	38553400	4.578663760594737
chr17	38552500	38553500	3.7135617822407485
chr17	38552600	38553600	2.8792129684407617
chr17	38552700	38553700	2.3292493779804917
chr17	38552800	38553800	1.6814293033119228
chr17	38552900	38553900	1.5943455177429462
chr17	38553000	38554000	1.0476052828955584
chr17	38553100	38554100	1.2099353261283032
chr17	38553200	38554200	1.7752835031295289
chr17	38553300	38554300	1.6671991196955334
chr17	38553400	38554400	0.3486129008355184
chr17	38553500	38554500	0.7856141914211449
chr17	38553600	38554600	1.2313327843410056
chr17	38553700	38554700	1.1952389838156912
chr17	38553800	38554800	1.4611351715490781
chr17	38553900	38554900	1.4284499956836672
chr17	38554000	38555000	2.015781298690753
chr17	38554100	38555100	2.1853140094128607
chr17	38554200	38555200	1.993907101401579
chr17	38554300	38555300	2.045956693260496
chr17	38554400	38555400	2.922900812141304
chr17	38554500	38555500	2.2688307366772498
chr17	38554600	38555600	1.0534272655197208
chr17	38554700	38555700	0.8554870596389044
chr17	38554800	38555800	0.1816823923121688
chr17	38554900	38555900	-0.1880383084870456
chr17	38555000	38556000	-0.45719334858314015
chr17	38555100	38556100	-0.758922444952586
chr17	38555200	38556200	-0.9281296263069496
chr17	38555300	38556300	-1.0325032175883966
chr17	38555400	38556400	-1.4513662836025734
chr17	38555500	38556500	-1.1274868443790804
chr17	38555600	38556600	-0.2659967132007285
chr17	38557900	38558900	4.175132943886337
chr17	38558000	38559000	4.629006481803684
chr17	38558100	38559100	4.5407224542799005
chr17	38558200	38559200	4.689013446629311
chr17	38558300	38559300	4.912572877230176
chr17	38558400	38559400	4.728982820863389
chr17	38558500	38559500	4.449488192351504
chr17	38558600	38559600	4.1882260979624535
chr17	38558700	38559700	4.506386558116851
chr17	38558800	38559800	4.235521398359376
chr17	38558900	38559900	3.3345182463441656
chr17	38559800	38560800	1.2569641313780848
chr17	38559900	38560900	1.5570172014102228
chr17	38560000	38561000	1.7178682554071605
chr17	38560100	38561100	1.7491872179843333
chr17	38560200	38561200	2.024117476057999
chr17	38560300	38561300	1.9373748159619841
chr17	38560400	38561400	1.4228141572789383
chr17	38560500	38561500	1.076508999244781
chr17	38560600	38561600	1.2979094049475983
chr17	38560700	38561700	1.3560330002341392
chr17	38561000	38562000	2.8599188814325833
chr17	38561100	38562100	3.1797460457958424
chr17	38562000	38563000	4.182564211333476
chr17	38562100	38563100	4.0124151711878495
chr17	38562200	38563200	3.5940038044439637
chr17	38562300	38563300	3.0070784128181507
chr17	38562400	38563400	3.51389861085948
chr17	38562500	38563500	4.174580302606182
chr17	38562600	38563600	4.917436143961737
chr17	38562700	38563700	5.659014703674518
chr17	38562800	38563800	5.7622519440958575
chr17	38562900	38563900	5.553211336913203
chr17	38563000	38564000	5.751505918452736
chr17	38563100	38564100	5.536638428016299
chr17	38563200	38564200	5.538530495571654
chr17	38563300	38564300	5.697528756048694
chr17	38564200	38565200	2.8068768051677058
chr17	38564300	38565300	3.3737681237236137
chr17	38564400	38565400	3.350865337842161
chr17	38564500	38565500	3.471238359914321
chr17	38564600	38565600	3.3491806343181616
chr17	38564700	38565700	3.336967371871067
chr17	38564800	38565800	3.1235729866703794
chr17	38564900	38565900	2.996614547199602
chr17	38565000	38566000	3.225808173481577
chr17	38565100	38566100	3.3904969105751976
chr17	38565200	38566200	3.516513657029133
chr17	38565300	38566300	3.0262585394390182
chr17	38565400	38566400	3.0109062992388766
chr17	38565500	38566500	3.355271811923405
chr17	38565600	38566600	2.629445805291692
chr17	38565700	38566700	2.8608161481290937
chr17	38565800	38566800	3.210935662250205
chr17	38565900	38566900	3.294179271000424
chr17	38566000	38567000	3.010304071207698
chr17	38566100	38567100	2.491228061663459
chr17	38566200	38567200	2.6849459045096893
chr17	38566300	38567300	2.418600141223108
chr17	38566400	38567400	2.568220597564037
chr17	38566500	38567500	2.6821305082737292
chr17	38566600	38567600	3.5221701170732405
chr17	38566700	38567700	3.408375984918482
chr17	38566800	38567800	2.9075651801396103
chr17	38566900	38567900	2.4343381575818825
chr17	38567000	38568000	2.46541791532265
chr17	38567100	38568100	3.1900504874593967
chr17	38567200	38568200	3.0891538319290825
chr17	38567300	38568300	4.087883323776385
chr17	38567400	38568400	4.606740186025738
chr17	38567500	38568500	4.4272925357887205
chr17	38567600	38568600	4.500837940623008
chr17	38567700	38568700	4.401045529870318
chr17	38567800	38568800	4.251716107730734
chr17	38567900	38568900	4.62397670667934
chr17	38568000	38569000	4.478651995473056
chr17	38568100	38569100	3.7781457030267234
chr17	38568200	38569200	3.934150315571729
chr17	38568300	38569300	3.2892829868476383
chr17	38568400	38569400	2.936904923656056
chr17	38568500	38569500	2.9665397707837813
chr17	38568600	38569600	3.1521853404871
chr17	38568700	38569700	3.575699999203056
chr17	38568800	38569800	3.4472381153261646
chr17	38568900	38569900	3.2122003628374936
chr17	38569000	38570000	3.291580062451098
chr17	38569100	38570100	3.917321461266196
chr17	38569200	38570200	3.523377724445598
chr17	38569300	38570300	3.538247147638516
chr17	38569400	38570400	3.2230832432613115
chr17	38569500	38570500	2.8503384115618635
chr17	38569600	38570600	2.4582463663891905
chr17	38569700	38570700	1.994866348427896
chr17	38570500	38571500	2.0317585988199625
chr17	38570600	38571600	1.7278745274244884
chr17	38570700	38571700	1.5315283177528882
chr17	38570800	38571800	2.088769950414916
chr17	38570900	38571900	2.2885743990927883
chr17	38571000	38572000	1.616742753843882
chr17	38571100	38572100	1.9949557385880443
chr17	38571200	38572200	1.8975088285117483
chr17	38571300	38572300	1.5231772528668694
chr17	38571400	38572400	1.3716250245131585
chr17	38571500	38572500	1.197394650199204
chr17	38571600	38572600	1.5696722575530972
chr17	38571700	38572700	2.474469284094561
chr17	38571800	38572800	3.0868623771890973
chr17	38571900	38572900	3.336155368252681
chr17	38572000	38573000	4.29394345865854
chr17	38572100	38573100	4.006535666028172
chr17	38572200	38573200	4.089386178783002
chr17	38572300	38573300	4.7280600004729045
chr17	38572400	38573400	5.0966404570613415
chr17	38572500	38573500	4.662267432863139
chr17	38572600	38573600	4.35282553428602
chr17	38572700	38573700	3.427721222682097
chr17	38572800	38573800	2.48173739184735
chr17	38572900	38573900	1.9426019051023111
chr17	38573000	38574000	1.4638198658148849
chr17	38573100	38574100	1.4635620652709072
chr17	38573200	38574200	1.6958304636049817
chr17	38573300	38574300	1.0028013657108814
chr17	38573400	38574400	0.5524877764779614
chr17	38573500	38574500	0.5952464143443504
chr17	38573600	38574600	0.38052963778455423
chr17	38573700	38574700	0.8775137518131821
chr17	38573800	38574800	0.8314383524019175
chr17	38573900	38574900	0.9713879083131798
chr17	38574000	38575000	1.9843292130033852
chr17	38574100	38575100	2.324874602143681
chr17	38574200	38575200	2.0008426360468654
chr17	38574300	38575300	2.267880937054709
chr17	38574400	38575400	2.190134180067054
chr17	38574500	38575500	2.9965376626913818
chr17	38574600	38575600	3.584714131666284
chr17	38574700	38575700	3.097682131473139
chr17	38574800	38575800	3.3706616375882
chr17	38574900	38575900	3.492492892313404
chr17	38575000	38576000	2.7524306446231876
chr17	38575100	38576100	2.7616338031928422
chr17	38575200	38576200	2.896759545808984
chr17	38575300	38576300	2.6251767312097183
chr17	38575400	38576400	3.1206248066496296
chr17	38575500	38576500	2.1572542424424106
chr17	38575600	38576600	2.221369213684963
chr17	38575700	38576700	2.26987396207632
chr17	38575800	38576800	2.194261488312096
chr17	38575900	38576900	2.8158557638140302
chr17	38576000	38577000	2.157334092472323
chr17	38576100	38577100	2.220228856414934
chr17	38576200	38577200	2.5793868013443606
chr17	38576300	38577300	2.6165386101400965
chr17	38576400	38577400	2.441562582074132
chr17	38576500	38577500	2.9723133767733163
chr17	38576600	38577600	2.8179732198654937
chr17	38576700	38577700	3.4999245565501944
chr17	38576800	38577800	3.3381639738506226
chr17	38576900	38577900	2.912400817556654
chr17	38577000	38578000	3.0504965876906995
chr17	38577100	38578100	3.634420765992212
chr17	38577200	38578200	3.6894454463544064
chr17	38577300	38578300	2.9607973102965714
chr17	38577400	38578400	2.837508848891652
chr17	38577500	38578500	2.842058506227332
chr17	38577600	38578600	3.0608662573864103
chr17	38577700	38578700	3.1303091520305406
chr17	38577800	38578800	3.5467673027801587
chr17	38577900	38578900	3.3707834096490625
chr17	38578000	38579000	3.892248558090143
chr17	38578100	38579100	2.5797505278921657
chr17	38578900	38579900	2.373631511866209
chr17	38579000	38580000	2.5299774697369743
chr17	38579100	38580100	2.7518797536613886
chr17	38579200	38580200	2.613756374226074
chr17	38579300	38580300	3.006507750412548
chr17	38579400	38580400	2.88273234696596
chr17	38579500	38580500	2.995796868051281
chr17	38579600	38580600	3.124312784021046
chr17	38579700	38580700	2.8874920628571545
chr17	38579800	38580800	3.201318079849232
chr17	38579900	38580900	2.3371087699148054
chr17	38580000	38581000	1.8890395070663046
chr17	38580100	38581100	1.2449121579067195
chr17	38580200	38581200	1.7352890419611655
chr17	38580300	38581300	1.3479574457065011
chr17	38580400	38581400	1.6533657698570865
chr17	38581500	38582500	1.7052325645970745
chr17	38581600	38582600	2.3114219633042583
chr17	38581700	38582700	2.457168873290109
chr17	38581800	38582800	2.9656412243729866
chr17	38581900	38582900	3.1960782685222826
chr17	38582000	38583000	3.3541166868381556
chr17	38582100	38583100	2.9238660706679784
chr17	38582200	38583200	2.4892306744086565
chr17	38582300	38583300	3.067130387974115
chr17	38582400	38583400	3.280312494572761
chr17	38582500	38583500	3.1417251066143668
chr17	38583600	38584600	3.4584380412270552
chr17	38583700	38584700	3.5926856200014554
chr17	38583800	38584800	3.5297005327805087
chr17	38583900	38584900	3.563054907974704
chr17	38584000	38585000	3.536448706134307
chr17	38584100	38585100	3.6406202469856934
chr17	38584200	38585200	3.3308198158895594
chr17	38584300	38585300	3.318620024630345
chr17	38584400	38585400	3.6341484825254313
chr17	38584500	38585500	4.053576337980888
chr17	38584600	38585600	3.777083269200719
chr17	38584700	38585700	4.083127932309072
chr17	38584800	38585800	4.30965441483029
chr17	38584900	38585900	4.280979252783765
chr17	38585000	38586000	4.2483853032385435
chr17	38585100	38586100	3.516896179612148
chr17	38585200	38586200	3.288240967401777
chr17	38585300	38586300	3.3888458076523924
chr17	38585400	38586400	3.0347884574467634
chr17	38585500	38586500	2.371364270142349
chr17	38585600	38586600	1.9229770169160287
chr17	38585700	38586700	1.21243106590143
chr17	38585800	38586800	0.2928028124250467
chr17	38585900	38586900	0.885910830458533
chr17	38586000	38587000	0.896998999910929
chr17	38586100	38587100	1.9553210416873288
chr17	38586200	38587200	2.0844692808845684
chr17	38586300	38587300	1.802952452856656
chr17	38586400	38587400	2.154318449211191
chr17	38586500	38587500	2.8298968800161766
chr17	38586600	38587600	3.099423094578455
chr17	38586700	38587700	3.0186932307345584
chr17	38586800	38587800	3.393114049239744
chr17	38586900	38587900	2.7164916834003154
chr17	38587000	38588000	2.314745849754379
chr17	38587100	38588100	1.2574923561522984
chr17	38587200	38588200	1.1991708383055402
chr17	38587300	38588300	1.186039942130574
chr17	38587400	38588400	0.8464652833783627
chr17	38587500	38588500	0.5200361075958817
chr17	38587600	38588600	-0.1365455547269477
chr17	38587700	38588700	-0.120801247079124
chr17	38591800	38592800	1.0249233512648557
chr17	38591900	38592900	0.5125629684048326
chr17	38592000	38593000	0.5380818001657568
chr17	38592100	38593100	0.4418762698252496
chr17	38592200	38593200	0.119572472213046
chr17	38592300	38593300	0.372298479873214
chr17	38592400	38593400	0.8990744929954232
chr17	38592500	38593500	-0.04656324385953595
chr17	38592600	38593600	-0.19527556048852754
chr17	38592700	38593700	-0.017476671333703002
chr17	38592800	38593800	-0.08600797077945531
chr17	38592900	38593900	0.8040290399888129
chr17	38593000	38594000	0.5607960780583194
chr17	38593100	38594100	1.0818269127748192
chr17	38593200	38594200	1.7693892378353515
chr17	38593300	38594300	1.434032396971704
chr17	38593400	38594400	1.5477204691612465
chr17	38593500	38594500	2.2257766154429732
chr17	38593600	38594600	3.2374838264988868
chr17	38594400	38595400	0.455404330179554
chr17	38594500	38595500	0.17489752883086682
chr17	38594600	38595600	-0.3909362754940914
chr17	38594700	38595700	0.12943724746507118
chr17	38594800	38595800	0.4097410002090937
chr17	38594900	38595900	0.3037109247211455
chr17	38595000	38596000	0.7677426202069292
chr17	38595100	38596100	1.5892040457750665
chr17	38595200	38596200	2.5730362567247003
chr17	38595300	38596300	2.6767840299912997
chr17	38595400	38596400	2.6450744818489103
chr17	38595500	38596500	2.9178710465246125
chr17	38595600	38596600	2.9101223316511966
chr17	38595700	38596700	2.6157985380562727
chr17	38595800	38596800	3.196701537729701
chr17	38595900	38596900	3.352487886697289
chr17	38596000	38597000	3.413354891187087
chr17	38596100	38597100	3.3091853402826645
chr17	38596200	38597200	2.9843718964147605
chr17	38596300	38597300	3.0788388525437926
chr17	38596400	38597400	2.858844924527837
chr17	38596500	38597500	3.117168107819704
chr17	38596600	38597600	2.5766877976723923
chr17	38596700	38597700	3.1781373204254706
chr17	38596800	38597800	2.813106912608397
chr17	38596900	38597900	2.1751015672553544
chr17	38597000	38598000	2.056251934927699
chr17	38597100	38598100	1.866369612771644
chr17	38597200	38598200	1.1607302101958896
chr17	38597300	38598300	1.40526798685873
chr17	38597400	38598400	2.121020791231613
chr17	38597500	38598500	1.2727641214583223
chr17	38597600	38598600	1.6733553178000289
chr17	38597700	38598700	1.3097071615050595
chr17	38597800	38598800	1.0252595394310435
chr17	38597900	38598900	1.0113256669252793
chr17	38598000	38599000	1.1387033192509786
chr17	38598100	38599100	1.6986900990908564
chr17	38598200	38599200	2.367829970926208
chr17	38598300	38599300	2.125889968380536
chr17	38598400	38599400	2.1456765876715687
chr17	38598500	38599500	2.9827647290839363
chr17	38598600	38599600	3.376543493709129
chr17	38598700	38599700	3.4377097258523626
chr17	38598800	38599800	3.8947877952798313
chr17	38598900	38599900	4.026088266018558
chr17	38599000	38600000	3.3858301192609868
chr17	38599100	38600100	2.7438828709722505
chr17	38599200	38600200	2.122926654525987
chr17	38599300	38600300	2.2756424720803596
chr17	38599400	38600400	2.0503425907361783
chr17	38599500	38600500	1.9558778975276048
chr17	38599600	38600600	1.9628915089156598
chr17	38599700	38600700	2.108696507823937
chr17	38599800	38600800	1.725932009721969
chr17	38599900	38600900	1.954029820321128
chr17	38600000	38601000	2.597301055038989
chr17	38600100	38601100	2.987616148058528
chr17	38600200	38601200	3.23416682493446
chr17	38600300	38601300	2.8109663905070383
chr17	38600400	38601400	3.0395548634071896
chr17	38600500	38601500	3.650072515321641
chr17	38600600	38601600	3.489382499610987
chr17	38600700	38601700	3.5717453030280155
chr17	38600800	38601800	3.6135011403113992
chr17	38600900	38601900	3.0409051907253057
chr17	38601000	38602000	2.6113452817457046
chr17	38601100	38602100	2.6769179760488218
chr17	38601200	38602200	2.9537324358299704
chr17	38601300	38602300	3.377097782305524
chr17	38601400	38602400	3.430381917082723
chr17	38601500	38602500	2.446808254887052
chr17	38601600	38602600	2.8922239821311355
chr17	38601700	38602700	2.288101275724852
chr17	38601800	38602800	3.1367194546411685
chr17	38601900	38602900	3.929005382162349
chr17	38602000	38603000	4.245931807130332
chr17	38602100	38603100	4.538931162067501
chr17	38602200	38603200	4.279373905937277
chr17	38602300	38603300	4.3580320778989785
chr17	38602400	38603400	3.9671899344865382
chr17	38602500	38603500	4.144046350763404
chr17	38602600	38603600	3.747519235852753
chr17	38602700	38603700	3.616498392239357
chr17	38602800	38603800	3.340694815006892
chr17	38602900	38603900	3.1692487947092136
chr17	38603000	38604000	3.1991381483834167
chr17	38603100	38604100	2.4597813839152933
chr17	38603200	38604200	1.985093656104396
chr17	38603300	38604300	2.060122445289833
chr17	38603400	38604400	2.14502456928931
chr17	38603500	38604500	2.118976058117307
chr17	38603600	38604600	2.860475765814304
chr17	38603700	38604700	3.604019624751241
chr17	38603800	38604800	3.7499492248746247
chr17	38603900	38604900	4.0008413826971925
chr17	38604000	38605000	4.2902481966366555
chr17	38604100	38605100	3.2904089016337577
chr17	38604200	38605200	3.7910291223158192
chr17	38605700	38606700	4.6930083082158305
chr17	38605800	38606800	4.821801189109291
chr17	38605900	38606900	5.440415997203958
chr17	38606000	38607000	5.190937220982168
chr17	38606100	38607100	4.814719277152077
chr17	38606200	38607200	5.00266765052643
chr17	38606300	38607300	4.708963886880771
chr17	38606400	38607400	4.478760684813829
chr17	38606500	38607500	4.534525007746115
chr17	38606600	38607600	4.051353207540156
chr17	38606700	38607700	4.153176085450669
chr17	38606800	38607800	4.046767180579047
chr17	38606900	38607900	3.129091874003806
chr17	38607000	38608000	2.9956988270899765
chr17	38607100	38608100	2.4922669251362155
chr17	38607200	38608200	1.9473666674378483
chr17	38607300	38608300	2.022963037595784
chr17	38607400	38608400	1.4682349957166247
chr17	38607500	38608500	1.2882084300178358
chr17	38607600	38608600	1.3231917507851896
chr17	38607700	38608700	0.7511503976457402
chr17	38607800	38608800	0.6791762197167995
chr17	38607900	38608900	1.1326294978629354
chr17	38608000	38609000	1.4057301888524356
chr17	38608100	38609100	1.9179963224763017
chr17	38608200	38609200	2.047578582355326
chr17	38608300	38609300	2.1338231755139208
chr17	38608400	38609400	2.624387050458552
chr17	38608500	38609500	2.3572930400476984
chr17	38608600	38609600	2.4120559590101927
chr17	38608700	38609700	2.256819172380875
chr17	38608800	38609800	2.371998996695397
chr17	38608900	38609900	2.3777923345433654
chr17	38609000	38610000	2.182883973142843
chr17	38609100	38610100	1.922179282738016
chr17	38609200	38610200	1.9200976469880169
chr17	38609300	38610300	1.895593979942272
chr17	38609400	38610400	1.7121149158312818
chr17	38609500	38610500	1.7342943064571716
chr17	38609600	38610600	1.4552634825368431
chr17	38609700	38610700	1.5727083132840989
chr17	38609800	38610800	1.2952495148918428
chr17	38609900	38610900	0.6316153988058681
chr17	38611000	38612000	1.8411938247513593
chr17	38611100	38612100	1.3772481207177352
chr17	38611200	38612200	1.226061397488348
chr17	38611300	38612300	1.2282761449518778
chr17	38611400	38612400	2.0839199703624467
chr17	38611500	38612500	1.9190203704415687
chr17	38611600	38612600	1.4909383640345648
chr17	38611700	38612700	1.4052455467671088
chr17	38611800	38612800	1.5398872106593229
chr17	38611900	38612900	1.7235004078368463
chr17	38612000	38613000	1.5794512977773891
chr17	38612100	38613100	1.853151950881836
chr17	38612200	38613200	1.6190645101380006
chr17	38612300	38613300	1.3995594615625573
chr17	38612400	38613400	1.0022449242609033
chr17	38612500	38613500	1.2834391623343493
chr17	38612600	38613600	1.1636894761736436
chr17	38612700	38613700	0.8158268289222704
chr17	38612800	38613800	0.44208965889832746
chr17	38612900	38613900	0.5216857589128474
chr17	38613000	38614000	1.179569806049031
chr17	38613100	38614100	1.0933546860389898
chr17	38613200	38614200	1.5590662257272496
chr17	38613300	38614300	1.2331470313984498
chr17	38613400	38614400	1.3890205405027864
chr17	38613500	38614500	1.5561848434739218
chr17	38613600	38614600	1.555336463472343
chr17	38613700	38614700	1.8158110072036653
chr17	38613800	38614800	1.4349289617776415
chr17	38613900	38614900	1.6214060754541078
chr17	38614000	38615000	1.4618216137216569
chr17	38614100	38615100	1.4077930366554081
chr17	38614200	38615200	1.195699679728191
chr17	38614300	38615300	1.2658943961594926
chr17	38616400	38617400	3.0428237117442136
chr17	38616500	38617500	3.506767712586463
chr17	38616600	38617600	3.53687425223842
chr17	38616700	38617700	3.9818081165245895
chr17	38616800	38617800	4.28644821736725
chr17	38616900	38617900	4.460762919216774
chr17	38617000	38618000	4.5344082469553335
chr17	38617100	38618100	4.216053726414214
chr17	38617200	38618200	4.147382507130438
chr17	38617300	38618300	3.7777737899177115
chr17	38617400	38618400	3.0072558108698075
chr17	38617500	38618500	2.6026633793461538
chr17	38617600	38618600	2.1631772606667288
chr17	38617700	38618700	1.0853860865611995
chr17	38618900	38619900	1.6532157003016767
chr17	38619000	38620000	1.966691186975393
chr17	38619100	38620100	2.105285368968406
chr17	38619200	38620200	1.7996434118350804
chr17	38619300	38620300	1.1635973903112158
chr17	38619400	38620400	1.4396326344411725
chr17	38619500	38620500	1.4797388523682762
chr17	38619600	38620600	1.1691739303161717
chr17	38619700	38620700	1.5954129447062315
chr17	38619800	38620800	1.8984009839548481
chr17	38619900	38620900	2.0673234538789482
chr17	38620000	38621000	1.8679843200333042
chr17	38620100	38621100	1.7978339993461994
chr17	38620200	38621200	1.7659384294235012
chr17	38620300	38621300	2.5468668528038414
chr17	38620400	38621400	2.115719133089557
chr17	38620500	38621500	2.1289950658170156
chr17	38620600	38621600	2.2156159446529977
chr17	38620700	38621700	1.5970868788770207
chr17	38620800	38621800	0.8756471621832401
chr17	38620900	38621900	0.3255739214496246
chr17	38621000	38622000	0.4075719685188416
chr17	38621200	38622200	0.10479376906606726
chr17	38621300	38622300	-0.3459132240294843
chr17	38621400	38622400	-0.03680221571766261
chr17	38621500	38622500	-0.5783280123015847
chr17	38621700	38622700	-0.4810134942814168
chr17	38621800	38622800	-0.09292242323378994
chr17	38622500	38623500	-0.07643883943983767
chr17	38622600	38623600	-0.06857460926882147
chr17	38624600	38625600	1.04794553503438
chr17	38624700	38625700	1.0344152461567109
chr17	38624800	38625800	1.3314171140515072
chr17	38624900	38625900	1.433548201978048
chr17	38625000	38626000	1.2522606615582157
chr17	38625100	38626100	0.2911983245422512
chr17	38625200	38626200	0.6726556205326645
chr17	38625300	38626300	0.4072265364391002
chr17	38625400	38626400	0.6406659604183627
chr17	38626000	38627000	0.7312716669868717
chr17	38626100	38627100	0.5168760266953666
chr17	38626200	38627200	0.5376778847364067
chr17	38626300	38627300	0.5713714573041464
chr17	38626400	38627400	0.18708799945938626
chr17	38626500	38627500	-0.3146904762010112
chr17	38626600	38627600	1.0958107260170598
chr17	38626700	38627700	0.7179522390728187
chr17	38626800	38627800	0.471150333025927
chr17	38627100	38628100	0.5390129015706215
chr17	38627200	38628200	0.21999464856768203
chr17	38627300	38628300	0.7159115805123472
chr17	38627400	38628400	1.0755465617067979
chr17	38627500	38628500	1.5786216788170473
chr17	38627600	38628600	1.1765139167200058
chr17	38627700	38628700	1.2623446635845244
chr17	38627800	38628800	1.1335358125441093
chr17	38627900	38628900	0.6457408872237302
chr17	38628000	38629000	0.2361334958051927
chr17	38628100	38629100	-0.2457480030961764
chr17	38628200	38629200	-0.2260103296999272
chr17	38628300	38629300	-1.2349440220086163
chr17	38628400	38629400	-1.3332682481671192
chr17	38628500	38629500	-1.5850055974261663
chr17	38628600	38629600	-2.439072001856017
chr17	38628700	38629700	-2.3621486910227296
chr17	38628800	38629800	-1.9057870450767265
chr17	38628900	38629900	-1.8945195910476016
chr17	38629000	38630000	-1.7276287695815864
chr17	38629100	38630100	-1.30595324548735
chr17	38632100	38633100	0.7711015099827109
chr17	38632200	38633200	0.5223401153584974
chr17	38632300	38633300	0.2563290746812809
chr17	38632400	38633400	-0.04865893951638305
chr17	38632500	38633500	0.057464960359450215
chr17	38632600	38633600	-0.14692035639546774
chr17	38632700	38633700	-0.2870601074542988
chr17	38632800	38633800	0.06465135678412044
chr17	38632900	38633900	0.15048810401005447
chr17	38633000	38634000	0.48502820121077833
chr17	38634900	38635900	-0.06501023377795315
chr17	38635000	38636000	0.09278138907409203
chr17	38635100	38636100	0.4873964399621429
chr17	38635200	38636200	0.7318878405868019
chr17	38635300	38636300	1.5442580871210123
chr17	38635400	38636400	1.0525856578907808
chr17	38635500	38636500	0.7950310755873525
chr17	38635600	38636600	1.1273477303902255
chr17	38635700	38636700	1.2562660823509064
chr17	38635800	38636800	1.8246034089523797
chr17	38635900	38636900	1.8195523482687943
chr17	38636000	38637000	1.893506380944857
chr17	38636100	38637100	1.870338726503824
chr17	38636200	38637200	2.088891704446372
chr17	38636300	38637300	1.2770716632596082
chr17	38636600	38637600	2.367789747777652
chr17	38636700	38637700	2.38269973897526
chr17	38640900	38641900	-3.3214585396482392
chr17	38641000	38642000	-3.2121745601170058
chr17	38641100	38642100	-2.2989965016147518
chr17	38641200	38642200	-1.6532904691489403
chr17	38641300	38642300	-1.3055617565549291
chr17	38641400	38642400	-1.3591806599836596
chr17	38641500	38642500	-1.7334671267587884
chr17	38641600	38642600	-0.8590260846497949
chr17	38641700	38642700	-1.0263269367736454
chr17	38641800	38642800	-0.9678505091224516
chr17	38643600	38644600	0.6877445161545831
chr17	38643700	38644700	0.3263047322175249
chr17	38643800	38644800	-0.23884001166960914
chr17	38643900	38644900	-0.3337824344232844
chr17	38644000	38645000	-1.1394316017207273
chr17	38644100	38645100	-1.3368977090355068
chr17	38644200	38645200	-1.2114532729714491
chr17	38644300	38645300	-1.1908155971528256
chr17	38644400	38645400	-0.9151875543653364
chr17	38644500	38645500	-0.799632052554961
chr17	38644600	38645600	-0.6451155796617264
chr17	38644700	38645700	-0.5278932800099543
chr17	38644800	38645800	-0.07908197234389662
chr17	38644900	38645900	0.4516551872905906
chr17	38645000	38646000	0.6833554959109762
chr17	38645100	38646100	1.0224434306463213
chr17	38645200	38646200	1.550369828638959
chr17	38645300	38646300	1.5757823498851324
chr17	38645400	38646400	1.5895026374895156
chr17	38645500	38646500	0.8558029540975244
chr17	38645600	38646600	-0.04870980225602202
chr17	38645700	38646700	-0.23805886551007474
chr17	38645800	38646800	-0.1821384014103915
chr17	38645900	38646900	-0.376624366009685
chr17	38646000	38647000	-0.2949942177935524
chr17	38646100	38647100	-0.5749301634653743
chr17	38646200	38647200	-0.8437789097277522
chr17	38646300	38647300	-0.4292154492246281
chr17	38646400	38647400	-0.9340952765515076
chr17	38646500	38647500	-0.4959056450203697
chr17	38646600	38647600	0.27673985756869185
chr17	38646700	38647700	1.0527435012719115
chr17	38649800	38650800	0.0247003401527588
chr17	38649900	38650900	-0.3792201806435245
chr17	38650000	38651000	0.23433477702115268
chr17	38650100	38651100	0.10458946711726284
chr17	38650200	38651200	0.0453607535663836
chr17	38650300	38651300	0.5774944510488965
chr17	38651500	38652500	-1.3479651034166151
chr17	38651600	38652600	-0.9522508685391172
chr17	38651700	38652700	-0.8951509194360527
chr17	38651800	38652800	-0.8163379217349276
chr17	38651900	38652900	-1.0182246021799843
chr17	38652000	38653000	-0.7603936935455611
chr17	38653100	38654100	-0.8214047526700766
chr17	38653200	38654200	-1.5136532635249305
chr17	38653300	38654300	-1.0855597866573805
chr17	38653400	38654400	-0.5101706241801887
chr17	38653500	38654500	-0.2265747949830867
chr17	38653600	38654600	-0.8060917377799331
chr17	38653700	38654700	-0.8737559021265766
chr17	38653800	38654800	-0.418814511436617
chr17	38653900	38654900	-0.8734237563404847
chr17	38654000	38655000	-0.8504117133454686
chr17	38654100	38655100	-0.2736713481364985
chr17	38654200	38655200	0.6087067427004459
chr17	38654300	38655300	0.3717338623471703
chr17	38654400	38655400	0.478700374131543
chr17	38656700	38657700	1.966587827062149
chr17	38656800	38657800	2.0699163658229023
chr17	38656900	38657900	2.22853647417952
chr17	38657000	38658000	2.3314102806044534
chr17	38658000	38659000	1.631489065533833
chr17	38658100	38659100	1.7707354117305447
chr17	38658200	38659200	2.5504249634242138
chr17	38658300	38659300	2.293056099466955
chr17	38658400	38659400	2.3147530451338554
chr17	38658500	38659500	2.733191459237076
chr17	38658600	38659600	2.8176104571424485
chr17	38658700	38659700	3.154607976439993
chr17	38658800	38659800	3.2812172649351394
chr17	38658900	38659900	3.1555085128938747
chr17	38659000	38660000	2.811673494171728
chr17	38659100	38660100	2.453719192082458
chr17	38659200	38660200	1.3027701393174624
chr17	38659300	38660300	1.5765560442809905
chr17	38659400	38660400	1.4209073587388998
chr17	38659500	38660500	2.0839034481591128
chr17	38659600	38660600	2.314596137483461
chr17	38659700	38660700	1.9814704302848665
chr17	38659800	38660800	1.5963236088621158
chr17	38660100	38661100	1.4897434867606532
chr17	38660900	38661900	0.6363672583200022
chr17	38661000	38662000	0.459498728243091
chr17	38661100	38662100	0.7085910420029409
chr17	38661200	38662200	0.8281989866956235
chr17	38661300	38662300	1.7748366348561924
chr17	38661400	38662400	1.551848857462767
chr17	38661500	38662500	1.6509113109509446
chr17	38661600	38662600	1.5221630764731515
chr17	38661700	38662700	1.9620300089819056
chr17	38661800	38662800	2.5691398717547997
chr17	38661900	38662900	1.8828440107951248
chr17	38662000	38663000	2.1733624532072087
chr17	38662100	38663100	1.546068905209306
chr17	38662200	38663200	1.2213639075640166
chr17	38662300	38663300	0.9080448111614812
chr17	38662400	38663400	1.110905042563228
chr17	38662500	38663500	1.3449800283035611
chr17	38662600	38663600	2.197193161725057
chr17	38664100	38665100	0.9729305865447112
chr17	38664200	38665200	0.7772701141056382
chr17	38664300	38665300	0.6351256935229649
chr17	38664400	38665400	0.6926906756704424
chr17	38664500	38665500	0.9936630021095344
chr17	38664600	38665600	1.3618368979119255
chr17	38664700	38665700	1.4060713787020205
chr17	38664800	38665800	1.1521773222256608
chr17	38664900	38665900	1.1281499351146491
chr17	38665000	38666000	1.125061002515257
chr17	38666300	38667300	0.3072865665499788
chr17	38666400	38667400	0.7025223282137495
chr17	38666500	38667500	1.1571373582684734
chr17	38666600	38667600	1.230083720767236
chr17	38666700	38667700	0.8387001043200278
chr17	38666800	38667800	1.292117615233471
chr17	38666900	38667900	-0.10733198718661104
chr17	38667000	38668000	0.8896534460742865
chr17	38667100	38668100	0.8811688541602194
chr17	38667200	38668200	1.2553251311605498
chr17	38667300	38668300	1.2576519083715016
chr17	38667400	38668400	0.9090706403989268
chr17	38667500	38668500	0.9544244549416604
chr17	38667600	38668600	1.2126519154315736
chr17	38667700	38668700	1.7598377172932635
chr17	38667800	38668800	2.003358146872145
chr17	38667900	38668900	3.2108160279544644
chr17	38668000	38669000	2.7224133051588795
chr17	38668100	38669100	2.610195188435292
chr17	38668200	38669200	2.390907045805584
chr17	38668300	38669300	2.171973002808003
chr17	38668400	38669400	2.154686623895248
chr17	38668500	38669500	2.054183551323122
chr17	38668600	38669600	2.4079099619774365
chr17	38668700	38669700	2.1308455597711617
chr17	38668800	38669800	2.145781535290831
chr17	38668900	38669900	1.6252484706444952
chr17	38669000	38670000	0.9952887727401076
chr17	38669100	38670100	1.6470656819055325
chr17	38669200	38670200	1.660421160811235
chr17	38669300	38670300	1.1398217075930963
chr17	38669400	38670400	1.2123591488501186
chr17	38669500	38670500	1.06361480709443
chr17	38669600	38670600	0.7094971488685277
chr17	38669700	38670700	0.6359477009481923
chr17	38669800	38670800	0.6138792436911317
chr17	38669900	38670900	0.4200929380430209
chr17	38670000	38671000	1.3498319212122103
chr17	38670100	38671100	0.926235266068693
chr17	38670200	38671200	1.364150317692709
chr17	38670300	38671300	1.8650710522350848
chr17	38670400	38671400	2.2943095730806573
chr17	38670500	38671500	2.310271706798181
chr17	38670600	38671600	2.065379484809326
chr17	38671700	38672700	1.104886823707282
chr17	38671800	38672800	1.4610408920410127
chr17	38671900	38672900	1.5501274715729936
chr17	38672000	38673000	1.3404973642486893
chr17	38672100	38673100	0.32100095272444074
chr17	38672200	38673200	0.05339237595011692
chr17	38672300	38673300	0.027430433480698044
chr17	38672400	38673400	0.5541124829877863
chr17	38673800	38674800	4.4879521232425965
chr17	38673900	38674900	4.772735126141722
chr17	38674000	38675000	4.497742594371066
chr17	38674100	38675100	4.449863425453229
chr17	38674200	38675200	4.512853187916991
chr17	38674300	38675300	3.9445542726835
chr17	38674400	38675400	3.2612118204109617
chr17	38674500	38675500	2.594704351107872
chr17	38674600	38675600	1.8960923658710789
chr17	38674700	38675700	1.2425652479181348
chr17	38674800	38675800	-0.09770054326137596
chr17	38676000	38677000	1.0683640930041645
chr17	38676100	38677100	1.4589648989698183
chr17	38676200	38677200	1.8937598935890088
chr17	38676300	38677300	2.3019109692157937
chr17	38676400	38677400	2.264778294772656
chr17	38676500	38677500	2.616600221633297
chr17	38676600	38677600	2.158994716842854
chr17	38676700	38677700	2.089728571341104
chr17	38676800	38677800	2.354575899056292
chr17	38676900	38677900	2.374853118686408
chr17	38677000	38678000	2.4993365882060514
chr17	38677100	38678100	1.8152295201579232
chr17	38678200	38679200	0.7138324102405769
chr17	38678400	38679400	0.32457320733278183
chr17	38678500	38679500	0.31394755292574705
chr17	38678600	38679600	-0.04239139620930126
chr17	38678900	38679900	-0.7029036599019858
chr17	38679000	38680000	0.5228428765597343
chr17	38679100	38680100	0.7668544425251139
chr17	38679200	38680200	0.4973317515536708
chr17	38679300	38680300	0.4407538027011626
chr17	38679400	38680400	0.7727652818341496
chr17	38679500	38680500	1.0501370374402896
chr17	38679600	38680600	1.7196447626994154
chr17	38679700	38680700	0.6212574795724753
chr17	38679800	38680800	0.7574223484542791
chr17	38679900	38680900	0.9347618016058163
chr17	38680000	38681000	0.2938914403813326
chr17	38680100	38681100	0.6648954165518371
chr17	38680200	38681200	0.5266268130555652
chr17	38680300	38681300	0.33975846276584604
chr17	38680400	38681400	0.33259633483959306
chr17	38680500	38681500	-0.14897625441939874
chr17	38680600	38681600	-0.03781682331274958
chr17	38680700	38681700	0.9155317419079542
chr17	38680800	38681800	1.191926584149385
chr17	38681700	38682700	1.3158188641476334
chr17	38681800	38682800	1.0941187464495536
chr17	38681900	38682900	0.9681067033900806
chr17	38683700	38684700	1.1254390912063226
chr17	38683800	38684800	1.4716452480480424
chr17	38683900	38684900	1.3654263835517482
chr17	38684000	38685000	0.8473680307823592
chr17	38684100	38685100	1.3570546725441512
chr17	38684200	38685200	2.2454134168707767
chr17	38684300	38685300	2.4175465696019094
chr17	38684400	38685400	2.311582731649612
chr17	38684500	38685500	1.599927061242646
chr17	38684600	38685600	1.1546041300460606
chr17	38684700	38685700	1.134754741174093
chr17	38684800	38685800	0.9000829732994436
chr17	38684900	38685900	1.6750682975251787
chr17	38685000	38686000	2.211582922075358
chr17	38685100	38686100	1.8135460020648413
chr17	38685200	38686200	1.0277384683050423
chr17	38685300	38686300	1.0350296107214236
chr17	38685400	38686400	0.5406503612975254
chr17	38685500	38686500	0.7775400750320971
chr17	38685600	38686600	0.3664047254666466
chr17	38685700	38686700	0.10409308381173724
chr17	38685800	38686800	-0.2959578798117373
chr17	38685900	38686900	-0.37117009724182376
chr17	38686000	38687000	-1.481834181343777
chr17	38686100	38687100	-1.6791874588859326
chr17	38686200	38687200	-1.371471202679864
chr17	38686300	38687300	-1.6512118252634302
chr17	38686400	38687400	-1.3165023420705413
chr17	38686500	38687500	-2.0889501236879067
chr17	38686600	38687600	-2.151871504464919
chr17	38686700	38687700	-2.1880705811712424
chr17	38686800	38687800	-2.21753705314745
chr17	38686900	38687900	-2.0433066145731447
chr17	38689300	38690300	-0.6256361264701463
chr17	38689400	38690400	-0.3088383866113585
chr17	38689500	38690500	-0.4680612038816679
chr17	38689600	38690600	-0.1979163181398908
chr17	38689700	38690700	0.1377768534986815
chr17	38689800	38690800	0.16251284449253725
chr17	38689900	38690900	0.04848798975528976
chr17	38690000	38691000	0.6073037658986191
chr17	38690100	38691100	0.6630131784952333
chr17	38690200	38691200	0.3381512577494341
chr17	38690300	38691300	0.4536829675250196
chr17	38690400	38691400	0.35754726983460217
chr17	38690500	38691500	1.0916143381107326
chr17	38690600	38691600	1.9020908729996309
chr17	38690700	38691700	1.5053521624778023
chr17	38690800	38691800	1.7404313553701452
chr17	38690900	38691900	1.7160417844620368
chr17	38691000	38692000	1.0162734842907302
chr17	38691100	38692100	0.7370336135347271
chr17	38691200	38692200	0.5519576047660423
chr17	38691300	38692300	0.39451471167425145
chr17	38691400	38692400	-0.010177272494628015
chr17	38691500	38692500	-0.6972579336965586
chr17	38691600	38692600	-1.0849721050666066
chr17	38691700	38692700	-0.6796270517017424
chr17	38691800	38692800	-0.7659535695212113
chr17	38691900	38692900	-0.42735980914218985
chr17	38692000	38693000	-0.33594840117054586
chr17	38692100	38693100	0.05488709992197188
chr17	38692200	38693200	0.48472101906541293
chr17	38692300	38693300	1.0910472048527675
chr17	38692400	38693400	2.033686443392884
chr17	38692500	38693500	2.598973319162944
chr17	38692600	38693600	2.4885217547871528
chr17	38692700	38693700	2.2691305042681726
chr17	38692800	38693800	2.8518953166344456
chr17	38692900	38693900	2.3059314720418422
chr17	38693000	38694000	2.010396069868997
chr17	38693100	38694100	1.827346239653976
chr17	38693200	38694200	1.6871031547042774
chr17	38693300	38694300	1.1757602054078071
chr17	38693400	38694400	1.0250229774505981
chr17	38693500	38694500	0.14450141010186954
chr17	38693600	38694600	-0.17283195323754394
chr17	38693700	38694700	-0.4289831847296661
chr17	38693800	38694800	-1.174655313133944
chr17	38693900	38694900	-0.30046659509781065
chr17	38694000	38695000	0.08201678161250524
chr17	38694100	38695100	0.4678204188581814
chr17	38694200	38695200	0.9174927366501192
chr17	38694300	38695300	0.5120992067513911
chr17	38694400	38695400	0.2123138611944845
chr17	38694500	38695500	0.9121730540855242
chr17	38694600	38695600	1.2555392435986763
chr17	38694700	38695700	1.7886351589585234
chr17	38694800	38695800	1.842718341062641
chr17	38694900	38695900	1.3365186141906436
chr17	38695000	38696000	1.3565852330079438
chr17	38696500	38697500	1.310595206639166
chr17	38696600	38697600	0.34752975704211503
chr17	38696700	38697700	0.7611264470607396
chr17	38696800	38697800	0.7290499182550533
chr17	38696900	38697900	1.050765511630159
chr17	38697000	38698000	1.0126787830315451
chr17	38697100	38698100	1.3355618879883886
chr17	38697200	38698200	1.1345475251270374
chr17	38697300	38698300	1.5725798832785316
chr17	38697400	38698400	1.325755357676154
chr17	38697500	38698500	1.458744358848564
chr17	38697600	38698600	2.695938246457179
chr17	38697700	38698700	2.263391591454874
chr17	38697800	38698800	2.1190372982047303
chr17	38698500	38699500	1.95914828072055
chr17	38698600	38699600	1.6113376940093307
chr17	38698700	38699700	1.7840370109764785
chr17	38698800	38699800	1.733202926890354
chr17	38698900	38699900	1.9389301885891927
chr17	38699000	38700000	1.9273416060796067
chr17	38699100	38700100	2.2366291657153456
chr17	38699200	38700200	2.453831922743843
chr17	38699300	38700300	2.7132841485816415
chr17	38699400	38700400	2.614762267140708
chr17	38699500	38700500	2.4436553626518283
chr17	38699600	38700600	1.9697255608613704
chr17	38699700	38700700	1.493846546742611
chr17	38699800	38700800	1.7011985249998267
chr17	38699900	38700900	1.409491124441644
chr17	38701200	38702200	1.4449753274622272
chr17	38701300	38702300	1.2019520382952906
chr17	38701400	38702400	1.2729441626642093
chr17	38701500	38702500	1.110513173493491
chr17	38701600	38702600	1.790987525306022
chr17	38701700	38702700	2.501625546359747
chr17	38701800	38702800	3.1065175537250136
chr17	38701900	38702900	3.206019119667098
chr17	38702000	38703000	3.955648985344993
chr17	38702100	38703100	3.4662689672463536
chr17	38702200	38703200	3.3977531364952545
chr17	38702300	38703300	3.3762565514000045
chr17	38702400	38703400	4.068249695760368
chr17	38702500	38703500	4.599253005914088
chr17	38702600	38703600	4.262699705166878
chr17	38702700	38703700	4.328283917115972
chr17	38702800	38703800	4.44451870888713
chr17	38702900	38703900	4.762587091515443
chr17	38703000	38704000	4.195292535441012
chr17	38703100	38704100	4.225853262612098
chr17	38703200	38704200	3.6299585734949287
chr17	38703300	38704300	3.5672993450397015
chr17	38703400	38704400	3.2388032538591007
chr17	38703500	38704500	3.0981044032130023
chr17	38703600	38704600	3.664637738118962
chr17	38703700	38704700	3.4034595215745296
chr17	38703800	38704800	3.176061676045348
chr17	38703900	38704900	3.4489951554749263
chr17	38704000	38705000	4.0897837939476975
chr17	38704100	38705100	3.6846138733348535
chr17	38704200	38705200	4.028708399155971
chr17	38704300	38705300	4.736131358436366
chr17	38704400	38705400	4.511260379344768
chr17	38704500	38705500	4.694309776612752
chr17	38704600	38705600	4.459976635410066
chr17	38704700	38705700	4.04683165842016
chr17	38705300	38706300	1.5915381114025038
chr17	38705400	38706400	2.1978742187366707
chr17	38705500	38706500	2.506347787525741
chr17	38705600	38706600	1.9066789894650849
chr17	38705700	38706700	1.3790734069208592
chr17	38705800	38706800	0.8208907557771702
chr17	38705900	38706900	0.2378405798224333
chr17	38706000	38707000	0.7663324597707765
chr17	38706100	38707100	0.4148640787985616
chr17	38706200	38707200	0.9261558652318996
chr17	38706300	38707300	0.4356505432487794
chr17	38706400	38707400	0.14509806679092313
chr17	38706500	38707500	0.01866012938102908
chr17	38706600	38707600	0.5876554876422218
chr17	38706700	38707700	1.122600413742132
chr17	38706800	38707800	2.102714222238876
chr17	38706900	38707900	3.3687666783246537
chr17	38707000	38708000	3.4672642142911845
chr17	38707100	38708100	3.5749390620574206
chr17	38707200	38708200	4.320734811219186
chr17	38707300	38708300	4.864226391382371
chr17	38707400	38708400	4.240837220418244
chr17	38707500	38708500	4.5282679071198935
chr17	38707600	38708600	4.109539269632538
chr17	38707700	38708700	3.7241871348189175
chr17	38707800	38708800	2.938944429954695
chr17	38707900	38708900	2.6214275866970858
chr17	38708000	38709000	2.090812463250267
chr17	38708100	38709100	2.537571708057671
chr17	38708200	38709200	2.4180876777567155
chr17	38708300	38709300	3.3308804656155098
chr17	38708400	38709400	4.5497088788584685
chr17	38708500	38709500	4.6532340034073565
chr17	38708600	38709600	5.2620891942676815
chr17	38708700	38709700	5.541217344340751
chr17	38708800	38709800	5.609035769658504
chr17	38708900	38709900	4.850672699013606
chr17	38709000	38710000	4.276354789150247
chr17	38709100	38710100	4.1581292983376565
chr17	38709200	38710200	4.231516020715029
chr17	38709300	38710300	3.1598795824343484
chr17	38709400	38710400	2.3672974341769466
chr17	38709500	38710500	1.6081070519191727
chr17	38709600	38710600	1.3910101175973395
chr17	38709700	38710700	1.4092725151675252
chr17	38709800	38710800	1.3951257906707857
chr17	38709900	38710900	2.211295423603623
chr17	38710000	38711000	2.6410862854865775
chr17	38710100	38711100	2.6550325775729897
chr17	38710200	38711200	2.251054891768779
chr17	38710300	38711300	1.8677365720992931
chr17	38710400	38711400	2.3043856672138485
chr17	38710500	38711500	2.276037076883909
chr17	38710600	38711600	1.7667255655255112
chr17	38710700	38711700	1.5475399598388966
chr17	38710800	38711800	1.5083138585055544
chr17	38710900	38711900	1.4606537635547097
chr17	38711000	38712000	1.4576677030701013
chr17	38711100	38712100	1.055400172409542
chr17	38711200	38712200	0.25199329553728106
chr17	38711300	38712300	0.24703078895333885
chr17	38711400	38712400	0.2930059389432696
chr17	38711500	38712500	0.07077550038591067
chr17	38711600	38712600	0.2294221506205888
chr17	38711700	38712700	0.2582290339561447
chr17	38711800	38712800	0.8560162635875853
chr17	38711900	38712900	1.4116787394853842
chr17	38712000	38713000	1.6446439869925238
chr17	38712100	38713100	1.9048325285569183
chr17	38712200	38713200	1.9827357034355968
chr17	38712300	38713300	2.700603947389039
chr17	38712400	38713400	2.4906989916750617
chr17	38712500	38713500	2.5811700093114887
chr17	38712600	38713600	2.42551401240154
chr17	38712700	38713700	3.0186213302531213
chr17	38712800	38713800	2.344208517083108
chr17	38712900	38713900	1.0908226997831107
chr17	38713000	38714000	1.371455391744791
chr17	38713100	38714100	1.778626980888211
chr17	38713200	38714200	2.02119634702256
chr17	38713300	38714300	1.3913960370417036
chr17	38713400	38714400	1.4179580098124211
chr17	38713500	38714500	1.381539653948376
chr17	38713600	38714600	0.5142956126673459
chr17	38713700	38714700	0.05410400275272911
chr17	38713800	38714800	-0.0977570795648124
chr17	38713900	38714900	-0.28300972589248025
chr17	38714000	38715000	-0.8569640030879668
chr17	38714100	38715100	-1.0431535432442278
chr17	38714200	38715200	-0.3873689305340292
chr17	38714300	38715300	-0.22181390793244485
chr17	38714400	38715400	-0.07619740223615794
chr17	38714500	38715500	0.3867140320200711
chr17	38714600	38715600	0.5630212467375489
chr17	38714700	38715700	0.3809952669572116
chr17	38714800	38715800	0.3986929004122269
chr17	38714900	38715900	0.8927217083440173
chr17	38715000	38716000	1.2062070195656027
chr17	38715100	38716100	0.9152330761774852
chr17	38715200	38716200	0.8735612739766921
chr17	38715300	38716300	1.5167162574407336
chr17	38715400	38716400	1.6985526030735547
chr17	38715500	38716500	2.167910747907
chr17	38715600	38716600	3.4183033214298737
chr17	38715700	38716700	4.4055596081307495
chr17	38715800	38716800	5.388253673939618
chr17	38715900	38716900	5.640418140314977
chr17	38716000	38717000	5.60695893839234
chr17	38716100	38717100	5.631626045686272
chr17	38716200	38717200	5.459126345018251
chr17	38716300	38717300	5.140680641777314
chr17	38716400	38717400	4.9558949107827175
chr17	38716500	38717500	4.850741881310404
chr17	38716600	38717600	4.7707839663576666
chr17	38716700	38717700	4.018255385478763
chr17	38716800	38717800	3.3960131613417204
chr17	38716900	38717900	3.099685097551413
chr17	38717000	38718000	2.8870967055712877
chr17	38717100	38718100	2.350361236893399
chr17	38717200	38718200	1.6765171288448637
chr17	38717300	38718300	1.6650617746153782
chr17	38717400	38718400	1.83172556397942
chr17	38717500	38718500	1.3508236046168218
chr17	38717600	38718600	0.8761790059643475
chr17	38717700	38718700	0.945993543257552
chr17	38717800	38718800	0.2966735592747954
chr17	38717900	38718900	0.36026795026994185
chr17	38718000	38719000	0.06885422193155258
chr17	38718100	38719100	0.13882197514709896
chr17	38718200	38719200	0.5717415223106511
chr17	38718300	38719300	0.2437668714736874
chr17	38718400	38719400	-0.31566144640534577
chr17	38718500	38719500	-0.4543938859804684
chr17	38718600	38719600	-0.8470853196192308
chr17	38718700	38719700	-1.2004460522496203
chr17	38718800	38719800	-0.5506504405766547
chr17	38719700	38720700	3.1578885213113366
chr17	38719800	38720800	2.555545844319196
chr17	38719900	38720900	2.9787619587630028
chr17	38720000	38721000	2.70529627293457
chr17	38720100	38721100	2.3022008790881032
chr17	38720200	38721200	2.0616999630606614
chr17	38720300	38721300	1.9710931000191343
chr17	38720400	38721400	0.3329509704559754
chr17	38720500	38721500	0.7037571223293878
chr17	38720600	38721600	0.04832891012609291
chr17	38720700	38721700	-0.9820709771286223
chr17	38720800	38721800	-0.6333016241701469
chr17	38720900	38721900	-0.6409838622284472
chr17	38721000	38722000	0.809180972142146
chr17	38721100	38722100	1.7045507981318986
chr17	38721200	38722200	2.4969270249679587
chr17	38721300	38722300	2.778678976906516
chr17	38721400	38722400	3.051432175086505
chr17	38721500	38722500	2.6386425882233664
chr17	38721600	38722600	3.2518442969744714
chr17	38723000	38724000	-0.25724290024296714
chr17	38723100	38724100	0.5900658734782278
chr17	38723200	38724200	0.5200891958553795
chr17	38723300	38724300	0.8511151498343851
chr17	38723400	38724400	1.3820256764322976
chr17	38723500	38724500	2.3120305713127576
chr17	38723600	38724600	3.0506777840748485
chr17	38723700	38724700	4.037020336222244
chr17	38723800	38724800	4.297048798110017
chr17	38723900	38724900	5.016272935045084
chr17	38724000	38725000	5.411427669623887
chr17	38724100	38725100	4.899929319156442
chr17	38724200	38725200	4.957531296514175
chr17	38724300	38725300	4.700660089779968
chr17	38724400	38725400	4.4856375491972
chr17	38724500	38725500	4.47589015070366
chr17	38724600	38725600	4.022181140114872
chr17	38724700	38725700	3.088118127406274
chr17	38724800	38725800	2.8577386217858387
chr17	38724900	38725900	2.281012549470263
chr17	38725000	38726000	1.796142392100467
chr17	38725100	38726100	1.9509090547683243
chr17	38725200	38726200	2.1096497662980243
chr17	38725300	38726300	2.7015395667092776
chr17	38725400	38726400	2.9902991492179707
chr17	38725500	38726500	3.0349362036455783
chr17	38725600	38726600	3.4526795800114187
chr17	38725700	38726700	3.3190033787501907
chr17	38725800	38726800	3.123749082074724
chr17	38725900	38726900	3.3480081522434504
chr17	38726000	38727000	3.3407429958414454
chr17	38726100	38727100	3.09362265445373
chr17	38726200	38727200	2.526273813173379
chr17	38727200	38728200	0.071790571613858
chr17	38727300	38728300	0.33658312180598193
chr17	38727400	38728400	-0.1389727919671464
chr17	38727500	38728500	0.19688007285114148
chr17	38727600	38728600	0.6800305112941119
chr17	38727700	38728700	0.3082620005464376
chr17	38727800	38728800	0.3567378843282169
chr17	38727900	38728900	0.2849658060564029
chr17	38728000	38729000	-0.14648511186501892
chr17	38728100	38729100	0.194315508173738
chr17	38728200	38729200	0.34253547219141645
chr17	38728300	38729300	0.1826967398456916
chr17	38728400	38729400	0.8424680582164941
chr17	38728500	38729500	0.5853997734508001
chr17	38728600	38729600	-0.2079582577546894
chr17	38728700	38729700	-0.3338441172705808
chr17	38728800	38729800	0.004095325802373625
chr17	38728900	38729900	-0.0042337293563672745
chr17	38729000	38730000	1.0636780156634453
chr17	38729100	38730100	1.2703410216516375
chr17	38729200	38730200	1.6637378986256814
chr17	38729300	38730300	1.9014698596056288
chr17	38729400	38730400	2.007385796812835
chr17	38729500	38730500	2.2522379826255494
chr17	38729600	38730600	2.43247993374036
chr17	38729700	38730700	2.6197607453670426
chr17	38729800	38730800	2.7711898331008293
chr17	38729900	38730900	2.2654968095297003
chr17	38730000	38731000	2.026136863328534
chr17	38730100	38731100	2.1588959802531966
chr17	38730200	38731200	1.8617138334987
chr17	38730300	38731300	1.577968574184261
chr17	38730400	38731400	1.5446340980405096
chr17	38730500	38731500	1.43449573319675
chr17	38730600	38731600	1.7221704564891769
chr17	38730700	38731700	1.787780041123174
chr17	38730800	38731800	2.2239752218774096
chr17	38730900	38731900	3.3422676171861916
chr17	38731000	38732000	2.4363371355920878
chr17	38731100	38732100	2.3068244952918486
chr17	38731200	38732200	2.7253118238681164
chr17	38731300	38732300	2.5918421191714263
chr17	38731400	38732400	2.200987031358523
chr17	38731500	38732500	2.1059807205878327
chr17	38731600	38732600	1.8394474698976573
chr17	38731700	38732700	1.898389120515365
chr17	38731800	38732800	1.3581481190636226
chr17	38731900	38732900	0.8503660461224836
chr17	38732000	38733000	1.7945867136608447
chr17	38732100	38733100	0.9882189084196106
chr17	38732200	38733200	0.5317736597392551
chr17	38732300	38733300	0.8308296733098015
chr17	38732400	38733400	1.0170380535376506
chr17	38732500	38733500	1.2982627926415746
chr17	38732600	38733600	1.2915130857642918
chr17	38733100	38734100	0.8712393955962097
chr17	38733200	38734200	1.1841082883872742
chr17	38733300	38734300	0.6803600393572177
chr17	38733400	38734400	1.2864380020839654
chr17	38733500	38734500	1.2786927962266563
chr17	38734200	38735200	0.5438118684377758
chr17	38734300	38735300	0.6325402046390538
chr17	38734400	38735400	-0.5946757430492855
chr17	38734500	38735500	0.2265508471553144
chr17	38734600	38735600	0.8135195882697288
chr17	38734700	38735700	1.3506234762642546
chr17	38734800	38735800	0.7815907385311236
chr17	38734900	38735900	0.995882376501048
chr17	38735000	38736000	1.7467999368029763
chr17	38735100	38736100	2.60955350872759
chr17	38735200	38736200	3.2253440990795488
chr17	38735300	38736300	3.589660035789924
chr17	38735400	38736400	3.8915497996630606
chr17	38735500	38736500	3.221347911378225
chr17	38735600	38736600	2.5053249299634204
chr17	38735700	38736700	2.332094929307543
chr17	38735800	38736800	2.753311590779816
chr17	38735900	38736900	3.268273956654608
chr17	38736000	38737000	2.5285007090063054
chr17	38736100	38737100	1.7481935312606425
chr17	38736200	38737200	0.7057942336167214
chr17	38736300	38737300	0.597263728705807
chr17	38737900	38738900	4.0476381642938195
chr17	38738000	38739000	3.816087039971823
chr17	38738100	38739100	4.116479984738615
chr17	38738200	38739200	5.050276562790215
chr17	38738300	38739300	4.769664033046428
chr17	38738400	38739400	4.742089078208452
chr17	38738500	38739500	3.906740693952194
chr17	38738600	38739600	3.5835415571820057
chr17	38738700	38739700	4.274809865954069
chr17	38738800	38739800	3.7012554217642717
chr17	38738900	38739900	3.5116190081807948
chr17	38739000	38740000	4.0476371793626535
chr17	38739100	38740100	3.1609070031854527
chr17	38739200	38740200	2.800392845265389
chr17	38739300	38740300	2.308922544203849
chr17	38739400	38740400	2.1686366872797302
chr17	38739500	38740500	2.113590203986164
chr17	38739600	38740600	0.3990796099282571
chr17	38739700	38740700	-0.7830736410832787
chr17	38739800	38740800	-1.1414053817407226
chr17	38739900	38740900	-1.7427550436327923
chr17	38740000	38741000	-2.411393558699609
chr17	38740100	38741100	-2.4005794497401136
chr17	38740200	38741200	-3.006149230333964
chr17	38740400	38741400	-2.265595176397112
chr17	38740500	38741500	-2.5845241751278456
chr17	38740600	38741600	-0.8114607964013368
chr17	38740700	38741700	-0.5740948577949403
chr17	38740800	38741800	-0.7564187729007674
chr17	38740900	38741900	0.130530128879787
chr17	38741000	38742000	0.2923423674643922
chr17	38741100	38742100	0.9882588913595978
chr17	38741200	38742200	0.7060865966506433
chr17	38741300	38742300	0.09484308144753023
chr17	38741400	38742400	-0.1470169892852064
chr17	38741500	38742500	0.3054832350236401
chr17	38741600	38742600	0.7199895814814604
chr17	38741700	38742700	1.2003593481853192
chr17	38741800	38742800	2.0877172789736007
chr17	38741900	38742900	1.7737058679222937
chr17	38742000	38743000	2.474901724562695
chr17	38742100	38743100	2.160623325172474
chr17	38742200	38743200	2.6191607655467366
chr17	38743200	38744200	1.0357990931506365
chr17	38743300	38744300	1.484357621563528
chr17	38743400	38744400	1.9777392413270047
chr17	38743500	38744500	2.0470745161410857
chr17	38743600	38744600	1.0111142849367551
chr17	38743700	38744700	1.320139342538368
chr17	38743800	38744800	1.3167066013056057
chr17	38743900	38744900	1.2067286736085532
chr17	38744000	38745000	1.512848206773192
chr17	38744100	38745100	1.9686633827544024
chr17	38744200	38745200	1.9012221384079315
chr17	38744300	38745300	2.181898953392545
chr17	38744400	38745400	1.7111232458327847
chr17	38744500	38745500	1.8721142919005558
chr17	38744600	38745600	2.7130065279872837
chr17	38744700	38745700	2.913258830407353
chr17	38744800	38745800	2.875004852428181
chr17	38744900	38745900	3.1357556125665527
chr17	38745000	38746000	3.223671449487295
chr17	38745100	38746100	2.6961478167737414
chr17	38745200	38746200	2.8525792877698013
chr17	38745300	38746300	2.517101736196131
chr17	38745400	38746400	2.7463510080394093
chr17	38745500	38746500	2.6736544278529464
chr17	38745600	38746600	2.854206025231358
chr17	38745700	38746700	3.158528677302804
chr17	38745800	38746800	2.7756412020668924
chr17	38745900	38746900	2.982895495250602
chr17	38746000	38747000	2.08336618594813
chr17	38746100	38747100	1.7822595912660466
chr17	38746200	38747200	2.3194571151872747
chr17	38746300	38747300	2.011398515783636
chr17	38746400	38747400	1.4361339913021058
chr17	38746500	38747500	1.8006694527166711
chr17	38746600	38747600	1.9439065036893608
chr17	38746700	38747700	2.2501075060077933
chr17	38746800	38747800	2.985671109342714
chr17	38746900	38747900	2.8271954862483635
chr17	38747000	38748000	3.545609996110915
chr17	38747100	38748100	3.8207469194943733
chr17	38747200	38748200	3.2131082220965546
chr17	38747300	38748300	3.639547697330874
chr17	38748300	38749300	5.580655883486314
chr17	38748400	38749400	5.623955325091404
chr17	38748500	38749500	6.4721563444680985
chr17	38748600	38749600	6.397961263465211
chr17	38748700	38749700	6.5261745784742775
chr17	38748800	38749800	6.164345310425981
chr17	38748900	38749900	6.271986882726481
chr17	38749000	38750000	6.528795175914744
chr17	38749100	38750100	6.641306437336589
chr17	38749200	38750200	6.718600020167093
chr17	38749300	38750300	6.1107187839846375
chr17	38749400	38750400	5.477235547384115
chr17	38749500	38750500	4.42499606565374
chr17	38749600	38750600	3.7766353752356014
chr17	38749700	38750700	3.399044406320207
chr17	38749800	38750800	2.975574227309495
chr17	38749900	38750900	3.0629040098342366
chr17	38750000	38751000	2.231437359137884
chr17	38750100	38751100	0.9435813418844176
chr17	38750200	38751200	1.3090545640852786
chr17	38750300	38751300	1.5029050680605966
chr17	38750400	38751400	1.2594860486158377
chr17	38750500	38751500	1.2415983910425
chr17	38750600	38751600	1.1361014590272056
chr17	38750700	38751700	1.353943016323932
chr17	38751200	38752200	-2.175358348173252
chr17	38751300	38752300	-1.8609769656969908
chr17	38751600	38752600	-0.5597259182959792
chr17	38751700	38752700	-0.6452985100865529
chr17	38751800	38752800	0.07735002004055909
chr17	38751900	38752900	4.204600222452831
chr17	38752000	38753000	5.466690080087103
chr17	38752100	38753100	5.022406361946349
chr17	38752200	38753200	4.830406205251632
chr17	38752300	38753300	5.3391154786272494
chr17	38752400	38753400	5.466829239418368
chr17	38752500	38753500	5.5434107255124685
chr17	38752600	38753600	4.9436988252904
chr17	38752700	38753700	4.8353793979122885
chr17	38752800	38753800	4.030027811688544
chr17	38752900	38753900	3.6440844007072872
chr17	38753000	38754000	3.2085603377477816
chr17	38753100	38754100	3.2436769543036656
chr17	38753200	38754200	2.83228687834189
chr17	38753300	38754300	2.3418137669537042
chr17	38753400	38754400	1.6191306914632535
chr17	38753500	38754500	1.195481325533908
chr17	38753600	38754600	1.8299359318606
chr17	38753700	38754700	1.9793002019379344
chr17	38753800	38754800	2.5517517550687887
chr17	38753900	38754900	2.369252867807534
chr17	38754000	38755000	2.252134409745101
chr17	38754100	38755100	2.241072062728576
chr17	38754200	38755200	2.1494893795915138
chr17	38754300	38755300	1.7312347898821043
chr17	38754400	38755400	1.6131085021172489
chr17	38754500	38755500	1.7354412779168493
chr17	38754600	38755600	1.7058412433652466
chr17	38755300	38756300	3.974042687547464
chr17	38755400	38756400	3.78129875881916
chr17	38755500	38756500	3.445706854995138
chr17	38755600	38756600	2.9196137255676984
chr17	38755700	38756700	2.4555357794379225
chr17	38755800	38756800	2.201281084940592
chr17	38755900	38756900	2.447444371149353
chr17	38757300	38758300	-0.3902165745599802
chr17	38757400	38758400	-0.4778302799804698
chr17	38757500	38758500	-0.11264644951441745
chr17	38757600	38758600	-0.04468608393115574
chr17	38757700	38758700	0.2939005879490368
chr17	38757800	38758800	0.7803815778588713
chr17	38757900	38758900	0.9746940899175508
chr17	38758000	38759000	1.4853164603107385
chr17	38758100	38759100	1.4454218849298257
chr17	38758200	38759200	1.4003387883126257
chr17	38758300	38759300	1.0109376133692236
chr17	38758400	38759400	1.4580721042196934
chr17	38758500	38759500	1.511394378191791
chr17	38758600	38759600	0.8785179851678621
chr17	38758700	38759700	1.2260893902152483
chr17	38758800	38759800	0.092785294424875
chr17	38758900	38759900	0.6829355617625746
chr17	38759000	38760000	0.33727125378662554
chr17	38759100	38760100	0.46227455487103997
chr17	38759200	38760200	0.7276702022143613
chr17	38759300	38760300	1.121382303380987
chr17	38759400	38760400	0.8908204583165734
chr17	38759500	38760500	1.1276706558395375
chr17	38759600	38760600	2.2078689785837717
chr17	38759700	38760700	2.306353991956257
chr17	38759800	38760800	3.0953272979924638
chr17	38759900	38760900	2.9395583641671785
chr17	38760000	38761000	3.243410953952493
chr17	38760100	38761100	3.6058647387694682
chr17	38760200	38761200	3.359966991990276
chr17	38760300	38761300	3.3429208472182577
chr17	38761400	38762400	2.3628669115432817
chr17	38761500	38762500	2.6238575703142377
chr17	38761600	38762600	2.707226182645837
chr17	38761700	38762700	3.3281668146300287
chr17	38761800	38762800	3.4323846620195035
chr17	38761900	38762900	3.0508809310773866
chr17	38762000	38763000	3.260276958350825
chr17	38762100	38763100	3.1503029417214528
chr17	38762200	38763200	2.513169170589104
chr17	38762300	38763300	3.0305861923698014
chr17	38762400	38763400	2.65555003235043
chr17	38762500	38763500	1.5279866118247618
chr17	38763600	38764600	2.525901107686252
chr17	38763700	38764700	2.79908567009068
chr17	38763800	38764800	3.111995760058526
chr17	38763900	38764900	3.5016825863847614
chr17	38764000	38765000	3.2348274913925583
chr17	38764100	38765100	3.085219609677748
chr17	38766000	38767000	2.083453262126895
chr17	38766100	38767100	2.3404018400774147
chr17	38766200	38767200	2.5827560993408905
chr17	38766300	38767300	2.7308719626384783
chr17	38766400	38767400	2.163210781043671
chr17	38766500	38767500	2.4898201339057207
chr17	38766600	38767600	2.497575296397212
chr17	38766700	38767700	2.9093710556762624
chr17	38766800	38767800	2.897507137758987
chr17	38766900	38767900	2.5988064291368858
chr17	38767000	38768000	2.7201296567409803
chr17	38767100	38768100	2.109437371783732
chr17	38767200	38768200	1.6053862201501232
chr17	38767300	38768300	1.0731951570185865
chr17	38767400	38768400	1.5159237409381576
chr17	38767500	38768500	0.7658207422023509
chr17	38767600	38768600	0.30123618386333906
chr17	38767700	38768700	0.17272817862348566
chr17	38767800	38768800	0.2523825819647098
chr17	38767900	38768900	0.4965604319063308
chr17	38768000	38769000	0.578880343357003
chr17	38768100	38769100	1.0578050708872129
chr17	38768200	38769200	1.1436388009645229
chr17	38768300	38769300	1.6928200232882222
chr17	38768400	38769400	1.6597596463272206
chr17	38768500	38769500	2.016714725359552
chr17	38768600	38769600	2.9056845402258182
chr17	38768700	38769700	3.0373581246942893
chr17	38768800	38769800	3.4039507149203128
chr17	38768900	38769900	2.8308254250266365
chr17	38769000	38770000	2.694166855493396
chr17	38769100	38770100	3.0289966974438465
chr17	38769200	38770200	3.4668362529531573
chr17	38769300	38770300	3.027745839916068
chr17	38769400	38770400	2.9441919377011465
chr17	38769500	38770500	3.935111296742172
chr17	38769600	38770600	3.6622956134645563
chr17	38769700	38770700	3.158240559661625
chr17	38769800	38770800	2.335831468495688
chr17	38769900	38770900	2.5559663649831865
chr17	38770000	38771000	2.5223375127862564
chr17	38770100	38771100	2.411528131171123
chr17	38770200	38771200	2.586117484682553
chr17	38770300	38771300	3.812552859314279
chr17	38770400	38771400	4.062679056623627
chr17	38770500	38771500	3.5517640764308815
chr17	38771600	38772600	2.4564875521078124
chr17	38771700	38772700	2.296312627985826
chr17	38771800	38772800	2.1004444782362515
chr17	38771900	38772900	1.1898483561951894
chr17	38772000	38773000	0.6916748660188305
chr17	38772100	38773100	0.9207431450867656
chr17	38772200	38773200	0.3927177989651472
chr17	38772300	38773300	0.35060043685224257
chr17	38772400	38773400	0.5342172177865694
chr17	38772500	38773500	0.38986807619863534
chr17	38772600	38773600	0.04552012538665949
chr17	38772700	38773700	0.8446418361478296
chr17	38772800	38773800	0.4408416730592071
chr17	38772900	38773900	1.1166955681570565
chr17	38773000	38774000	1.2668630060262311
chr17	38773100	38774100	1.025613288933185
chr17	38773200	38774200	1.1223840298234116
chr17	38773300	38774300	0.8968709965402224
chr17	38773400	38774400	0.542706061458591
chr17	38773500	38774500	1.2561952191825567
chr17	38773600	38774600	1.6383672202844082
chr17	38773700	38774700	1.1576361116409772
chr17	38773800	38774800	1.5939250262427664
chr17	38773900	38774900	1.0758078651200984
chr17	38774000	38775000	1.233861168439305
chr17	38774100	38775100	1.5856636528136474
chr17	38774200	38775200	1.5231475192731203
chr17	38774300	38775300	1.0396521707293598
chr17	38774400	38775400	0.8861815802868601
chr17	38774500	38775500	0.8406316849922266
chr17	38774600	38775600	0.35216140368305565
chr17	38774700	38775700	0.4997590152228884
chr17	38774800	38775800	0.8204820518948632
chr17	38774900	38775900	1.2671877054015823
chr17	38775000	38776000	1.3480999931586928
chr17	38775100	38776100	1.1790427636658176
chr17	38775200	38776200	0.9086831711073396
chr17	38775300	38776300	1.2658295619302091
chr17	38775400	38776400	1.4305177289582989
chr17	38775500	38776500	1.1389341202392482
chr17	38775900	38776900	-0.7239593330453667
chr17	38776000	38777000	-0.7870700237304735
chr17	38776100	38777100	-0.4458288760502449
chr17	38776200	38777200	-0.9269302937296436
chr17	38776300	38777300	-1.8847938495156016
chr17	38776400	38777400	-1.8677605615284527
chr17	38776500	38777500	-1.6490819901244218
chr17	38776600	38777600	-1.4729597831626065
chr17	38776700	38777700	-1.3705621358008004
chr17	38776800	38777800	-0.5666560072183956
chr17	38776900	38777900	-0.7584007213065093
chr17	38777000	38778000	-1.2894105930929574
chr17	38777100	38778100	-1.7765424910899366
chr17	38777200	38778200	-1.580517666668016
chr17	38777300	38778300	-0.7133418906398148
chr17	38777400	38778400	-0.2752831156846515
chr17	38777500	38778500	-0.4490081164328643
chr17	38777600	38778600	-0.6248762763776564
chr17	38777700	38778700	-0.274116069784749
chr17	38777800	38778800	-0.4406347495540965
chr17	38777900	38778900	-0.6274213141348698
chr17	38778000	38779000	-0.04917070059398869
chr17	38778100	38779100	0.15332225341648034
chr17	38778200	38779200	0.5033181815827227
chr17	38778300	38779300	0.20896033096046465
chr17	38778400	38779400	-0.011121349746432313
chr17	38778500	38779500	1.4568096754173383
chr17	38778600	38779600	1.8359622711328645
chr17	38778700	38779700	1.4310339385738662
chr17	38778800	38779800	1.3337148891081103
chr17	38778900	38779900	2.3190207124754165
chr17	38779000	38780000	2.0787495204480986
chr17	38779100	38780100	2.344050635249132
chr17	38779200	38780200	2.7014355900345906
chr17	38779300	38780300	2.965884500509963
chr17	38779400	38780400	2.7865360848910687
chr17	38779500	38780500	2.568099257709255
chr17	38779600	38780600	3.2595575200693983
chr17	38779700	38780700	3.3410373625577114
chr17	38779800	38780800	2.823100267637681
chr17	38779900	38780900	2.5828322623615305
chr17	38780000	38781000	2.3430196982279536
chr17	38780100	38781100	1.7985291229902425
chr17	38780200	38781200	0.8120092048257704
chr17	38780300	38781300	0.8453434869591171
chr17	38780400	38781400	0.6612844708870541
chr17	38780500	38781500	-0.3278563216357553
chr17	38780600	38781600	-1.5680898222225323
chr17	38780700	38781700	-1.2557682703051554
chr17	38780800	38781800	-0.935947005153946
chr17	38780900	38781900	-1.3525417406641476
chr17	38781000	38782000	-0.7514298580139039
chr17	38781100	38782100	0.12825256109927152
chr17	38781200	38782200	0.9153225132642748
chr17	38781300	38782300	0.6598170925504696
chr17	38781400	38782400	1.6336955701941032
chr17	38781500	38782500	1.5514862024345906
chr17	38781600	38782600	1.6627569294243525
chr17	38781700	38782700	2.1427036822713545
chr17	38781800	38782800	1.762532643750346
chr17	38781900	38782900	2.1304981217452417
chr17	38782000	38783000	2.366189327905274
chr17	38782100	38783100	2.2640345043149543
chr17	38783300	38784300	1.218438364409081
chr17	38783400	38784400	1.0699870296417822
chr17	38783500	38784500	1.0987043344542575
chr17	38783600	38784600	0.5115805929354399
chr17	38783700	38784700	-0.2379229289672513
chr17	38783800	38784800	-0.5287803500420983
chr17	38783900	38784900	0.3993258851305287
chr17	38784000	38785000	0.8018994904678132
chr17	38784100	38785100	1.6446457070893472
chr17	38784200	38785200	2.218000932741557
chr17	38784300	38785300	1.7898548210262757
chr17	38784400	38785400	1.4424154894565224
chr17	38784500	38785500	1.7320337554422431
chr17	38784600	38785600	1.7430977220768582
chr17	38784700	38785700	1.5294091955942235
chr17	38784800	38785800	1.3240192598060159
chr17	38784900	38785900	0.27217472601590764
chr17	38785000	38786000	0.05902208466719423
chr17	38785100	38786100	-0.7681824451399413
chr17	38785200	38786200	-0.8134094117041749
chr17	38785300	38786300	-0.7311309976940992
chr17	38785400	38786400	-0.29642250392257513
chr17	38785500	38786500	-0.2991421855131964
chr17	38785600	38786600	-0.20225189172668576
chr17	38785700	38786700	0.765128390064147
chr17	38785800	38786800	0.6875429424953946
chr17	38785900	38786900	2.0033429069278665
chr17	38786000	38787000	1.2832135448178261
chr17	38786100	38787100	1.5241062067824198
chr17	38786200	38787200	0.679087196418816
chr17	38786300	38787300	-0.02157787983693064
chr17	38786400	38787400	-0.4731824389371331
chr17	38786500	38787500	-0.8295590371340469
chr17	38786600	38787600	-0.7043886905635188
chr17	38786700	38787700	-1.4088320942973271
chr17	38786800	38787800	-1.5688575758202308
chr17	38786900	38787900	-1.820190826788522
chr17	38787000	38788000	-1.2472094152881679
chr17	38787100	38788100	-1.1511368683228071
chr17	38787200	38788200	-1.0560114906794358
chr17	38787300	38788300	-0.557196947066625
chr17	38787400	38788400	-0.4116429426004395
chr17	38787500	38788500	0.1431891084810246
chr17	38787600	38788600	-0.2023350073480301
chr17	38787700	38788700	-1.0402561561477437
chr17	38787800	38788800	-0.4428416426828136
chr17	38787900	38788900	-0.9404693936432492
chr17	38788000	38789000	-0.746486133507623
chr17	38788100	38789100	-1.495444808555485
chr17	38788200	38789200	-1.1798211732363189
chr17	38788300	38789300	-2.2294705234546663
chr17	38788400	38789400	-2.3555142188341867
chr17	38788500	38789500	-2.8619192386082832
chr17	38788600	38789600	-3.3305535354694973
chr17	38788700	38789700	-2.417740284054771
chr17	38788800	38789800	-2.6434389474009232
chr17	38788900	38789900	-2.3012540095660095
chr17	38789000	38790000	-2.8118232945606505
chr17	38789100	38790100	-2.1269339131387337
chr17	38789200	38790200	-1.8571329834540025
chr17	38789300	38790300	-1.1491743313768334
chr17	38789400	38790400	-1.6236695434950783
chr17	38789500	38790500	-1.2581843607902583
chr17	38789600	38790600	-0.7504361996792173
chr17	38789700	38790700	-1.0420630803260504
chr17	38789800	38790800	-1.2314946457539784
chr17	38789900	38790900	-1.7891555867984206
chr17	38790000	38791000	-1.3085056669843187
chr17	38790100	38791100	-1.7395325893704907
chr17	38790200	38791200	-1.1627196499874102
chr17	38790300	38791300	-1.1674525246600975
chr17	38790400	38791400	-0.5327730159687292
chr17	38791700	38792700	-0.46823224729809904
chr17	38791800	38792800	-0.2770987533981434
chr17	38791900	38792900	-0.48664348983526096
chr17	38792000	38793000	-0.29907420058147177
chr17	38792100	38793100	-0.7954728581935155
chr17	38792200	38793200	-0.5629611128206929
chr17	38793300	38794300	-0.13145192269193873
chr17	38793400	38794400	-0.16407738840261402
chr17	38793500	38794500	-0.4968200603164918
chr17	38795200	38796200	-1.1729519213097923
chr17	38795300	38796300	-1.3441580206997323
chr17	38795400	38796400	-1.1504852883020775
chr17	38795500	38796500	-0.9499089781223812
chr17	38795600	38796600	-0.7982972733665433
chr17	38795700	38796700	-1.6831993115711203
chr17	38795800	38796800	-1.1776259091640882
chr17	38795900	38796900	-1.1973346337226711
chr17	38796000	38797000	-0.5592498867580661
chr17	38796100	38797100	0.4073167946158521
chr17	38796200	38797200	0.863735778557785
chr17	38796300	38797300	1.2745439660778768
chr17	38796400	38797400	1.2585438940752758
chr17	38796500	38797500	0.999371577111909
chr17	38796600	38797600	1.2102124465814257
chr17	38796700	38797700	1.446597863382324
chr17	38796800	38797800	1.6713947447719124
chr17	38796900	38797900	1.8074312289166752
chr17	38797000	38798000	1.5879164100039516
chr17	38797100	38798100	1.141140549991531
chr17	38797200	38798200	0.5238033234557281
chr17	38797300	38798300	0.2702350277633662
chr17	38797400	38798400	0.40453651691643455
chr17	38797500	38798500	0.2210103888067656
chr17	38797600	38798600	-0.061697086634718575
chr17	38797700	38798700	-0.028836042674235462
chr17	38797800	38798800	-0.6769410241869132
chr17	38797900	38798900	-1.1624201654944641
chr17	38798000	38799000	-1.5879297906151553
chr17	38798100	38799100	-2.1730079177489103
chr17	38798200	38799200	-0.6965716965175238
chr17	38798300	38799300	0.09694144810484252
chr17	38798400	38799400	1.286101182022644
chr17	38798500	38799500	1.9462844734049185
chr17	38798600	38799600	2.7924423684655304
chr17	38798700	38799700	3.7465312922518623
chr17	38798800	38799800	4.282721443672654
chr17	38798900	38799900	4.296403780465337
chr17	38799000	38800000	4.3607715688612645
chr17	38799100	38800100	4.4774306425829336
chr17	38799200	38800200	3.5941891070661764
chr17	38799300	38800300	3.0138343679062634
chr17	38799400	38800400	1.3255395494001785
chr17	38799500	38800500	0.36896606358485423
chr17	38799600	38800600	0.06206141500551325
chr17	38799700	38800700	-0.5845251450151908
chr17	38799800	38800800	-0.8807432678307865
chr17	38799900	38800900	-0.4623227780612184
chr17	38800000	38801000	-0.29393311272613576
chr17	38800100	38801100	0.4300246574745568
chr17	38800200	38801200	0.2121675215161586
chr17	38800300	38801300	0.1366665675128891
chr17	38800400	38801400	0.2389280880102108
chr17	38800500	38801500	0.5962334655995724
chr17	38800600	38801600	0.7293353614522056
chr17	38800700	38801700	1.2093603167972873
chr17	38800800	38801800	1.4547950937036316
chr17	38801900	38802900	2.1185010346005853
chr17	38802000	38803000	1.500327750461941
chr17	38802100	38803100	1.8710041220487712
chr17	38802200	38803200	1.7245201280179248
chr17	38802300	38803300	1.5353971539321196
chr17	38802400	38803400	1.8809380736793528
chr17	38802500	38803500	1.958702254685236
chr17	38802600	38803600	1.5016355910002084
chr17	38802700	38803700	2.019246150159864
chr17	38802800	38803800	2.144557222388817
chr17	38802900	38803900	1.9205072286821767
chr17	38803000	38804000	2.103487097290031
chr17	38803100	38804100	2.1150353713531374
chr17	38803200	38804200	2.6027352220337088
chr17	38803300	38804300	2.379750562533108
chr17	38803400	38804400	2.138529212323024
chr17	38803500	38804500	1.748557108228311
chr17	38803600	38804600	2.236492835293308
chr17	38803700	38804700	1.7567569613739589
chr17	38805100	38806100	0.2462061377486782
chr17	38805200	38806200	0.9264396661820734
chr17	38805300	38806300	1.1023724754046598
chr17	38805400	38806400	1.2556166849067394
chr17	38805500	38806500	0.7895627627680937
chr17	38805600	38806600	1.0599819642320276
chr17	38805700	38806700	1.0603111180235625
chr17	38805800	38806800	1.0629957634518001
chr17	38805900	38806900	1.8018357393776192
chr17	38806000	38807000	2.036806730348225
chr17	38806100	38807100	2.4228565990129294
chr17	38806200	38807200	1.68848188149267
chr17	38809200	38810200	1.9605076528502183
chr17	38809300	38810300	1.8986395717412623
chr17	38809400	38810400	1.8223246465634468
chr17	38809500	38810500	2.2413719926351963
chr17	38809600	38810600	2.172453551013892
chr17	38809700	38810700	2.252294234471057
chr17	38809800	38810800	2.333296366119454
chr17	38809900	38810900	1.884818132748532
chr17	38811600	38812600	0.4462476519675218
chr17	38811700	38812700	1.2796051121058205
chr17	38811800	38812800	0.6579061075415501
chr17	38811900	38812900	0.4138665612274252
chr17	38812000	38813000	0.37829490778498953
chr17	38812100	38813100	1.0078945286930676
chr17	38813600	38814600	-0.000699865306344808
chr17	38814800	38815800	2.355959184722982
chr17	38814900	38815900	1.9765496731390468
chr17	38815000	38816000	0.9386172172881764
chr17	38815100	38816100	0.09182163029043508
chr17	38815200	38816200	0.2289263330478749
chr17	38815300	38816300	-0.5152912254645297
chr17	38815400	38816400	-0.7290081680463255
chr17	38815500	38816500	-1.847311597111461
chr17	38815600	38816600	-2.031985230258099
chr17	38815700	38816700	-2.0437486619846337
chr17	38815800	38816800	-1.997191841891533
chr17	38815900	38816900	-1.7892223775676472
chr17	38816000	38817000	-0.7599272487288135
chr17	38816100	38817100	-0.3262807902739772
chr17	38819400	38820400	1.2694559623442925
chr17	38819500	38820500	0.8239216189724922
chr17	38819600	38820600	0.7937129239076072
chr17	38819700	38820700	0.5147202694625398
chr17	38819800	38820800	0.04231508267691881
chr17	38819900	38820900	-0.3962503394401123
chr17	38820000	38821000	1.0851809194377542
chr17	38820100	38821100	1.661744874613946
chr17	38820200	38821200	2.498332791646484
chr17	38820300	38821300	2.6779179515253904
chr17	38820400	38821400	2.569697489919893
chr17	38820500	38821500	2.4452014034333707
chr17	38820600	38821600	1.9325996663986384
chr17	38820700	38821700	1.9389680178421465
chr17	38820800	38821800	1.5856838784451506
chr17	38820900	38821900	1.7694671969361755
chr17	38821000	38822000	0.9677150574944765
chr17	38821100	38822100	0.6961610248840161
chr17	38821200	38822200	1.0136891770756251
chr17	38821300	38822300	0.8192912457296018
chr17	38821400	38822400	0.5624887940654713
chr17	38821500	38822500	0.7413450959399522
chr17	38821600	38822600	1.3258753318709402
chr17	38821700	38822700	0.8089932603058908
chr17	38821800	38822800	0.6734031269525068
chr17	38821900	38822900	0.9726510919700614
chr17	38822000	38823000	0.9409094849804273
chr17	38822100	38823100	0.464733872631755
chr17	38823200	38824200	0.1806103488273353
chr17	38823300	38824300	-0.1799867423170909
chr17	38823400	38824400	-0.38355394634438017
chr17	38823500	38824500	-0.6734812440784022
chr17	38823600	38824600	-1.770392471146361
chr17	38823700	38824700	-2.3949146884592154
chr17	38823800	38824800	-2.767269471757701
chr17	38823900	38824900	-2.516822577807687
chr17	38824000	38825000	-1.5439387854996203
chr17	38824100	38825100	-2.1832904202413643
chr17	38824200	38825200	-1.4167686053849082
chr17	38824300	38825300	-1.682185468205824
chr17	38824400	38825400	-1.5443307913251976
chr17	38824500	38825500	-2.240496028887692
chr17	38824600	38825600	-1.3052573404001158
chr17	38824700	38825700	-1.5331841280682743
chr17	38824800	38825800	-1.1801950888614499
chr17	38824900	38825900	-1.2800546214171702
chr17	38825000	38826000	-1.9317929948480856
chr17	38825100	38826100	-2.5927428906398204
chr17	38825200	38826200	-3.2041619793976914
chr17	38825300	38826300	-3.4642166033306645
chr17	38825400	38826400	-3.543099634852617
chr17	38825500	38826500	-2.682956317289197
chr17	38825600	38826600	-2.7349322322616008
chr17	38825700	38826700	-2.174300601711736
chr17	38825800	38826800	-2.4301659632578394
chr17	38825900	38826900	-2.6650087505464044
chr17	38826000	38827000	-2.743949063090263
chr17	38826100	38827100	-1.5332875436962894
chr17	38826200	38827200	-2.075153452087568
chr17	38826300	38827300	-0.3897477930775287
chr17	38827600	38828600	0.02259316733083681
chr17	38827700	38828700	-0.6402464954008248
chr17	38827800	38828800	-0.8666786015670226
chr17	38827900	38828900	0.025272126744889455
chr17	38828000	38829000	-0.23785736680866582
chr17	38828100	38829100	-0.547103837248789
chr17	38828200	38829200	-0.9737796720025108
chr17	38828300	38829300	-0.6587337031446877
chr17	38828400	38829400	-0.6731206966337273
chr17	38828500	38829500	-1.5943475427125164
chr17	38828600	38829600	-1.1702970117105194
chr17	38828700	38829700	-0.7952815492698051
chr17	38828800	38829800	-0.7941724105682537
chr17	38828900	38829900	-1.1290003818883911
chr17	38830000	38831000	1.2647549273898935
chr17	38830100	38831100	1.2592422271110304
chr17	38833100	38834100	-0.6913950240286373
chr17	38833200	38834200	-1.2150159659090922
chr17	38833300	38834300	-0.33441232819959144
chr17	38833400	38834400	-0.5706200266337825
chr17	38833500	38834500	-0.30922108566362705
chr17	38833600	38834600	-0.06723038892133543
chr17	38833700	38834700	-0.14955503788063845
chr17	38833800	38834800	0.3724761402079169
chr17	38833900	38834900	1.4338041726955235
chr17	38834000	38835000	1.4260717663492772
chr17	38834100	38835100	0.6968259942398136
chr17	38834200	38835200	0.5185596263546258
chr17	38834700	38835700	0.3943577056830549
chr17	38834800	38835800	0.594074936709182
chr17	38834900	38835900	-0.2792382068291346
chr17	38835000	38836000	-0.08688812155768315
chr17	38835100	38836100	0.2566675928440032
chr17	38835200	38836200	0.5745193312662744
chr17	38835300	38836300	0.1465110226854245
chr17	38835400	38836400	-0.07438971501779026
chr17	38835500	38836500	-0.1719082436820168
chr17	38837000	38838000	-1.2500436479214134
chr17	38837100	38838100	-0.6738853932132772
chr17	38837200	38838200	-0.1856090827678631
chr17	38837300	38838300	-0.5602155247052465
chr17	38837700	38838700	-0.26373154102529744
chr17	38837800	38838800	-0.130190313333875
chr17	38837900	38838900	-0.3849987723272145
chr17	38839500	38840500	0.9012045393317952
chr17	38839600	38840600	0.28909408546696186
chr17	38840900	38841900	2.13163863188431
chr17	38843800	38844800	1.0723632655706787
chr17	38843900	38844900	0.9819834848019012
chr17	38844000	38845000	0.8095733244243385
chr17	38845900	38846900	-0.5182780424913792
chr17	38846000	38847000	-1.9374714301867948
chr17	38846100	38847100	-2.0591221080584297
chr17	38846200	38847200	-1.931339486907924
chr17	38846300	38847300	-1.8563930221859208
chr17	38847600	38848600	-1.3687120471064589
chr17	38847700	38848700	-0.6801818897877129
chr17	38847800	38848800	-0.9711698793629954
chr17	38847900	38848900	-0.993908151072954
chr17	38848000	38849000	-0.5377451437189761
chr17	38848100	38849100	-0.17999878723740664
chr17	38848200	38849200	-0.05220131507708891
chr17	38848300	38849300	-0.03417635206030368
chr17	38849400	38850400	-0.4797419027516762
chr17	38849500	38850500	-0.4289384792141158
chr17	38849600	38850600	-0.016800403583701252
chr17	38849700	38850700	-0.010119412248433822
chr17	38849800	38850800	-0.22252763949784007
chr17	38849900	38850900	-0.5031677745190338
chr17	38850000	38851000	0.7013136395610441
chr17	38850100	38851100	1.451207599435866
chr17	38850200	38851200	1.6067517495370167
chr17	38850300	38851300	1.1104427565440842
chr17	38850400	38851400	0.26899000547497603
chr17	38850500	38851500	-0.8717994836476186
chr17	38850600	38851600	-1.0154377672592851
chr17	38850700	38851700	-0.907230097021693
chr17	38850800	38851800	-0.471120539612735
chr17	38850900	38851900	0.022099658266365445
chr17	38851000	38852000	-0.43576295002322846
chr17	38851100	38852100	-0.7811445293596446
chr17	38851200	38852200	-0.6473868806613153
chr17	38851300	38852300	-0.06562762200200699
chr17	38851400	38852400	0.013422408214648351
chr17	38851500	38852500	-0.28146398021070435
chr17	38851600	38852600	-0.2992389074950781
chr17	38851700	38852700	0.7477035444532625
chr17	38851800	38852800	0.07614408174218767
chr17	38851900	38852900	0.030172147331471773
chr17	38852000	38853000	-0.07858773494476094
chr17	38852100	38853100	0.21047667403425652
chr17	38852200	38853200	0.24907679846737624
chr17	38852300	38853300	0.3252924129992813
chr17	38852400	38853400	0.7130706156683524
chr17	38852500	38853500	0.9382675439954516
chr17	38852600	38853600	1.6212333303288085
chr17	38852700	38853700	1.1956069234074431
chr17	38852800	38853800	0.7972625345590655
chr17	38852900	38853900	-0.0934184290396301
chr17	38853000	38854000	-0.053975133993078316
chr17	38853100	38854100	-0.9786396720437974
chr17	38853200	38854200	-1.7126557546398067
chr17	38853300	38854300	-2.034842841063165
chr17	38853400	38854400	-2.286790885168563
chr17	38853500	38854500	-1.7753365272273558
chr17	38853600	38854600	-2.8679510260736527
chr17	38853700	38854700	-3.788499893669498
chr17	38853800	38854800	-2.4107270772452574
chr17	38853900	38854900	-1.2768729463458763
chr17	38854000	38855000	-1.6468546698565454
chr17	38854100	38855100	-1.9629043837206224
chr17	38854200	38855200	-2.545993972109545
chr17	38854300	38855300	-2.7588350508713524
chr17	38854400	38855400	-2.020720672112624
chr17	38854500	38855500	-2.0196933604653946
chr17	38854600	38855600	-1.1925994928356825
chr17	38854700	38855700	-0.6742445669005999
chr17	38854800	38855800	-0.79308082591083
chr17	38854900	38855900	-1.0285141948357566
chr17	38855000	38856000	-1.011405448409299
chr17	38855100	38856100	-0.7862010877099247
chr17	38855200	38856200	-0.006101689611680638
chr17	38856900	38857900	-0.4192214164269284
chr17	38857000	38858000	-0.5944788318065872
chr17	38857100	38858100	-0.10732058399280188
chr17	38857200	38858200	-0.6195126011652807
chr17	38857300	38858300	-1.0545934845001137
chr17	38857400	38858400	-1.1414883624068235
chr17	38857500	38858500	-0.9454971137834944
chr17	38857600	38858600	-0.6844031299107748
chr17	38857700	38858700	-0.2428051786199234
chr17	38859800	38860800	-1.334728822634646
chr17	38859900	38860900	-1.2107945629480439
chr17	38860000	38861000	-1.2160912348689858
chr17	38860100	38861100	-0.8734909594362132
chr17	38860200	38861200	-1.2835073066464109
chr17	38860300	38861300	-1.535229533317744
chr17	38860500	38861500	-0.7205361224660158
chr17	38860600	38861600	-1.2490020865468894
chr17	38860700	38861700	-2.527882296430026
chr17	38860800	38861800	-3.694795464038977
chr17	38860900	38861900	-4.774551250150863
chr17	38861000	38862000	-5.053208043257306
chr17	38861100	38862100	-5.000064344832153
chr17	38861200	38862200	-5.031674328008958
chr17	38861300	38862300	-5.096906405565578
chr17	38861400	38862400	-5.516714467618406
chr17	38861500	38862500	-5.564871303355363
chr17	38861600	38862600	-4.868901144092162
chr17	38861700	38862700	-2.4748348951924672
chr17	38862300	38863300	-2.130181175811725
chr17	38862400	38863400	-1.6439424980712114
chr17	38864700	38865700	0.8726036996963871
chr17	38864800	38865800	-0.11583324469731625
chr17	38864900	38865900	-0.15447863316687113
chr17	38865000	38866000	0.28389469047354654
chr17	38865100	38866100	-0.23714690717827164
chr17	38865200	38866200	-1.2663254590365982
chr17	38865300	38866300	-1.4511285884254037
chr17	38865400	38866400	-1.814993556143032
chr17	38865500	38866500	-1.339978935145176
chr17	38865600	38866600	-1.4933989630489994
chr17	38865700	38866700	-1.0126159100347458
chr17	38865800	38866800	-0.3753477642606241
chr17	38867300	38868300	-9.607408691899977
chr17	38867400	38868400	-9.345386121070137
chr17	38867500	38868500	-8.52570167276469
chr17	38867600	38868600	-7.4624382509792015
chr17	38867700	38868700	-3.0541223585233803
chr17	38867800	38868800	0.2340689456602825
chr17	38867900	38868900	1.1394113830447554
chr17	38868000	38869000	1.5500739252193514
chr17	38868100	38869100	1.3263448108937876
chr17	38870000	38871000	3.6465601010586526
chr17	38870100	38871100	3.7792315718696163
chr17	38871200	38872200	0.9772683840662
chr17	38871300	38872300	1.26713931741573
chr17	38871400	38872400	0.9902880415995134
chr17	38871500	38872500	1.3909348252208928
chr17	38871600	38872600	1.9006202024484529
chr17	38871700	38872700	1.8346891638151068
chr17	38871800	38872800	2.3005393601150184
chr17	38871900	38872900	2.553001267977897
chr17	38872000	38873000	2.4457490382174725
chr17	38872100	38873100	1.783198564513625
chr17	38872200	38873200	2.380808857976303
chr17	38872300	38873300	2.544802234213721
chr17	38872400	38873400	2.5248982907944666
chr17	38872500	38873500	2.2909745383906843
chr17	38872600	38873600	1.7717094253357881
chr17	38872700	38873700	1.6662662467658953
chr17	38872800	38873800	1.4726182844458742
chr17	38872900	38873900	1.3291056885197623
chr17	38873000	38874000	0.7177917636392159
chr17	38873800	38874800	0.6943629135021036
chr17	38873900	38874900	1.406256652718499
chr17	38874000	38875000	1.8225956432826091
chr17	38874100	38875100	2.258771033340908
chr17	38874200	38875200	2.143573786143869
chr17	38874300	38875300	2.580861144356
chr17	38874400	38875400	2.8436845228781413
chr17	38874500	38875500	3.2930738779093462
chr17	38874600	38875600	3.0844435827154126
chr17	38874700	38875700	3.6266114651063006
chr17	38874800	38875800	3.6436270339481633
chr17	38874900	38875900	2.9421832047739693
chr17	38875000	38876000	2.66002419053995
chr17	38875100	38876100	1.7787914142131191
chr17	38875200	38876200	2.0399169088194826
chr17	38876300	38877300	1.8277566351348653
chr17	38876400	38877400	2.1919358244424108
chr17	38876500	38877500	2.2835165792657084
chr17	38876600	38877600	2.844609312834771
chr17	38876700	38877700	2.341740259916673
chr17	38876800	38877800	2.165774152781696
chr17	38876900	38877900	2.4249236704780848
chr17	38877000	38878000	2.4400890202976115
chr17	38877100	38878100	2.7184866219958983
chr17	38877200	38878200	3.592346868713604
chr17	38877300	38878300	3.2570913271044932
chr17	38877400	38878400	2.837831969856984
chr17	38877500	38878500	2.9394004858249034
chr17	38877600	38878600	1.9413886395769757
chr17	38877700	38878700	1.8343983563180581
chr17	38877800	38878800	1.4679786547506866
chr17	38877900	38878900	1.5042433749024289
chr17	38878000	38879000	1.8030674484636138
chr17	38878100	38879100	1.828474054428332
chr17	38879700	38880700	1.0061464459957037
chr17	38879800	38880800	1.390135625279901
chr17	38879900	38880900	1.5194331346875196
chr17	38880000	38881000	1.6034270735871308
chr17	38880100	38881100	0.8436921659444573
chr17	38880200	38881200	0.6831614380550616
chr17	38880300	38881300	0.8196255578822711
chr17	38880400	38881400	1.056879907723253
chr17	38880500	38881500	1.0771613925081578
chr17	38880600	38881600	1.1806453449978809
chr17	38880700	38881700	1.2124346488374445
chr17	38880800	38881800	0.8086148681921504
chr17	38880900	38881900	0.6859347133868551
chr17	38881000	38882000	0.5307090368175337
chr17	38881100	38882100	1.4789424271780347
chr17	38881200	38882200	1.9479865467968984
chr17	38881300	38882300	2.461660457719067
chr17	38881400	38882400	1.1627984259557618
chr17	38881500	38882500	0.3576391391919257
chr17	38881600	38882600	0.4137597856392167
chr17	38881700	38882700	0.7162886507728441
chr17	38881800	38882800	1.038793552268804
chr17	38881900	38882900	0.8229736728574756
chr17	38882000	38883000	1.6372775154919903
chr17	38882100	38883100	1.4458735744542242
chr17	38882200	38883200	1.0113240521452906
chr17	38882300	38883300	0.7715805318876112
chr17	38882400	38883400	1.877939551014843
chr17	38882500	38883500	2.5766638979741328
chr17	38882600	38883600	2.800946676900149
chr17	38882700	38883700	2.6725336053665147
chr17	38884800	38885800	-0.09976102532056336
chr17	38884900	38885900	-0.26439165748132165
chr17	38885000	38886000	-0.09520868592195453
chr17	38885100	38886100	-0.13643749244946068
chr17	38885200	38886200	-0.4706039345691968
chr17	38885300	38886300	0.4754244948340258
chr17	38885400	38886400	1.9506846616484208
chr17	38885500	38886500	1.8886629048732244
chr17	38885600	38886600	1.7747789192218797
chr17	38885700	38886700	1.8194941365162207
chr17	38885800	38886800	1.7733684795971416
chr17	38885900	38886900	2.106787427826528
chr17	38886000	38887000	1.8036141787985134
chr17	38886100	38887100	2.255454124341718
chr17	38886200	38887200	2.0848107672657297
chr17	38886300	38887300	1.5412162353047054
chr17	38886400	38887400	0.5753529610038586
chr17	38886500	38887500	1.1528752765510029
chr17	38886600	38887600	1.3314290187117297
chr17	38886700	38887700	1.3628442230673992
chr17	38886800	38887800	0.7581920385991399
chr17	38886900	38887900	0.9772071384815776
chr17	38887000	38888000	1.2498925024741074
chr17	38887100	38888100	1.547308221230978
chr17	38887200	38888200	2.308767043629118
chr17	38887300	38888300	2.0091941059232665
chr17	38887400	38888400	1.692814796192295
chr17	38887500	38888500	1.923488108870379
chr17	38887600	38888600	1.5112509374090777
chr17	38887700	38888700	1.3686172369655156
chr17	38887800	38888800	2.107666631202311
chr17	38887900	38888900	1.9358618324462449
chr17	38888000	38889000	1.9212150493542643
chr17	38888100	38889100	1.3443734488955803
chr17	38888200	38889200	0.7407650481380509
chr17	38888300	38889300	0.7613359645419683
chr17	38888400	38889400	0.7322891710830713
chr17	38888500	38889500	0.03817708638465743
chr17	38888600	38889600	0.3834561463230604
chr17	38888700	38889700	0.08195906570670929
chr17	38888800	38889800	0.09003664838744688
chr17	38888900	38889900	-0.03567104717602606
chr17	38889000	38890000	-0.2526373834231612
chr17	38889100	38890100	0.10977243851153884
chr17	38889200	38890200	0.08359778983516994
chr17	38889300	38890300	0.4277589461427334
chr17	38889400	38890400	1.3572663870490114
chr17	38889500	38890500	2.303318482465175
chr17	38889600	38890600	2.6252375316833394
chr17	38889700	38890700	3.1454454104604217
chr17	38889800	38890800	3.1185279792444613
chr17	38889900	38890900	3.437156663130623
chr17	38890000	38891000	3.7014172628917748
chr17	38890100	38891100	3.2023854605990603
chr17	38890200	38891200	3.4564167261112733
chr17	38890300	38891300	3.4908379366312743
chr17	38890400	38891400	3.5234961519671297
chr17	38890500	38891500	2.466624967054784
chr17	38890600	38891600	2.0431248706088194
chr17	38890700	38891700	2.0931406505341825
chr17	38890800	38891800	1.2942736548942255
chr17	38890900	38891900	1.4906398201890168
chr17	38891000	38892000	1.2983576835255959
chr17	38891100	38892100	1.1826042105954526
chr17	38891200	38892200	1.1431023289216022
chr17	38891300	38892300	0.9745685130477284
chr17	38891400	38892400	0.4787408260406714
chr17	38891500	38892500	0.8998738054198244
chr17	38891600	38892600	0.745837916345212
chr17	38892900	38893900	1.8512002416344635
chr17	38893000	38894000	1.40760265836173
chr17	38893100	38894100	1.4824524517286923
chr17	38893200	38894200	1.5691019394922536
chr17	38893300	38894300	1.434373454549381
chr17	38894200	38895200	1.608980618101311
chr17	38894300	38895300	1.6949836206000015
chr17	38894400	38895400	1.7439761521593855
chr17	38894500	38895500	1.9531242084409604
chr17	38894600	38895600	1.9699774698581032
chr17	38894700	38895700	2.062366516913801
chr17	38894800	38895800	2.9169859616886544
chr17	38894900	38895900	2.2504033933759646
chr17	38895000	38896000	2.05032154684019
chr17	38895100	38896100	1.4795447986012535
chr17	38895200	38896200	2.090394913395083
chr17	38895300	38896300	2.6729871385377715
chr17	38895400	38896400	1.9821008793753083
chr17	38895500	38896500	1.1659862763133426
chr17	38895600	38896600	0.8453655320577327
chr17	38895700	38896700	1.1096809455275451
chr17	38895800	38896800	1.1275502923986096
chr17	38895900	38896900	1.4123890341683678
chr17	38896000	38897000	1.136673672161389
chr17	38896100	38897100	1.112656027957709
chr17	38896200	38897200	0.8922852944217954
chr17	38896300	38897300	0.5732514591310955
chr17	38896400	38897400	1.02021657741087
chr17	38896500	38897500	1.3752773820589987
chr17	38896600	38897600	1.707047923262426
chr17	38898100	38899100	0.13082385688381235
chr17	38898200	38899200	0.9435723682767756
chr17	38898300	38899300	1.6503067136378133
chr17	38898400	38899400	1.817169733681509
chr17	38898500	38899500	1.830204765481762
chr17	38898600	38899600	1.8802417138895275
chr17	38898700	38899700	1.9907936883528488
chr17	38898800	38899800	1.931449140272372
chr17	38899100	38900100	1.7205467572330777
chr17	38900400	38901400	0.3655025023176473
chr17	38900500	38901500	0.6388565918628809
chr17	38900600	38901600	0.7316480872475037
chr17	38900700	38901700	0.3573225438262174
chr17	38900800	38901800	0.09064643733068546
chr17	38900900	38901900	0.3217437012077461
chr17	38901000	38902000	0.052824906082630664
chr17	38901100	38902100	0.4195408623575733
chr17	38901200	38902200	0.5772766825139775
chr17	38901300	38902300	0.5631206378624047
chr17	38902500	38903500	1.5123277265066246
chr17	38902600	38903600	1.9979293036880392
chr17	38902700	38903700	2.429644119959061
chr17	38902800	38903800	2.0286006050813894
chr17	38902900	38903900	1.792321338086558
chr17	38903000	38904000	1.9367084273351298
chr17	38903100	38904100	2.226940326603513
chr17	38903200	38904200	1.5043536427049755
chr17	38903300	38904300	1.858414018749052
chr17	38903400	38904400	1.5700221097749227
chr17	38903500	38904500	1.1579021032306391
chr17	38905600	38906600	2.0133918558013866
chr17	38905700	38906700	3.420767794586339
chr17	38905800	38906800	2.7256214611941063
chr17	38905900	38906900	2.861008004005374
chr17	38906000	38907000	2.442705203833498
chr17	38906100	38907100	1.8858617898159415
chr17	38906200	38907200	1.6525721859816247
chr17	38906300	38907300	0.973375637523532
chr17	38906400	38907400	1.1779804148524144
chr17	38906500	38907500	1.1068421860679287
chr17	38906600	38907600	1.4225514155747156
chr17	38906700	38907700	0.49544316413763895
chr17	38906800	38907800	0.6863710656443045
chr17	38906900	38907900	0.7462902144975139
chr17	38907000	38908000	0.8756464654695222
chr17	38907100	38908100	1.3994744682740583
chr17	38907200	38908200	1.52940989529032
chr17	38907300	38908300	1.9100575805074536
chr17	38907400	38908400	1.6457524145075335
chr17	38907500	38908500	1.956435504886215
chr17	38907600	38908600	1.8440682026079973
chr17	38907700	38908700	2.1438723711907475
chr17	38908700	38909700	0.3145235524394089
chr17	38908800	38909800	0.7811737256667243
chr17	38908900	38909900	0.8881127239559777
chr17	38909000	38910000	0.34379779775541847
chr17	38909100	38910100	-0.035850240189878806
chr17	38909200	38910200	-0.2289765587739672
chr17	38909300	38910300	-0.7567240948535645
chr17	38909400	38910400	0.054145882315640256
chr17	38909500	38910500	0.39751049396242405
chr17	38909600	38910600	0.08844756053027816
chr17	38909700	38910700	0.33670510086948785
chr17	38909800	38910800	-0.11983501368564553
chr17	38909900	38910900	-0.2083028698938418
chr17	38911800	38912800	2.1986106847770475
chr17	38911900	38912900	2.2349584412622847
chr17	38912000	38913000	2.903103145619032
chr17	38912100	38913100	2.5769670093573325
chr17	38912200	38913200	2.4376945441722846
chr17	38912300	38913300	2.9133743163855534
chr17	38912400	38913400	2.9794778884817923
chr17	38912500	38913500	2.7693832371018146
chr17	38912600	38913600	2.664648334472752
chr17	38912700	38913700	2.4304104010512706
chr17	38912800	38913800	2.5058547514407516
chr17	38912900	38913900	2.6625557483900875
chr17	38913000	38914000	2.3363785133349824
chr17	38913100	38914100	2.351910651783561
chr17	38913200	38914200	2.3902501333665995
chr17	38913300	38914300	2.1418075103538112
chr17	38913400	38914400	2.2277355316528253
chr17	38913500	38914500	2.466620797794016
chr17	38913600	38914600	2.540675269799032
chr17	38913700	38914700	2.8009797662155886
chr17	38913800	38914800	1.909154549705817
chr17	38913900	38914900	1.5660789413070704
chr17	38914000	38915000	1.7825118136424027
chr17	38914100	38915100	2.7756946768066006
chr17	38914200	38915200	3.5504988400420814
chr17	38914300	38915300	3.2583661539922337
chr17	38914400	38915400	3.213387334449894
chr17	38914500	38915500	2.7211142035751554
chr17	38914600	38915600	3.1664898109235824
chr17	38914700	38915700	3.2653264291426134
chr17	38914800	38915800	3.5844188824249765
chr17	38914900	38915900	3.6678531755484793
chr17	38915000	38916000	3.459509012873284
chr17	38915100	38916100	2.5783885654033734
chr17	38915200	38916200	1.991555251235463
chr17	38915300	38916300	2.210566651157753
chr17	38915400	38916400	1.5245560670351377
chr17	38915500	38916500	1.2817461480583496
chr17	38916600	38917600	1.7323185124000549
chr17	38916700	38917700	1.4782548034427918
chr17	38916800	38917800	1.3994061156575621
chr17	38916900	38917900	1.4111963687437945
chr17	38917000	38918000	1.0052147400511837
chr17	38917100	38918100	0.9150474009378408
chr17	38917600	38918600	1.1731057843949348
chr17	38917700	38918700	3.1335754019180606
chr17	38917800	38918800	4.345031242842155
chr17	38917900	38918900	4.97838430628881
chr17	38918000	38919000	4.429429117816342
chr17	38918100	38919100	4.562926771740768
chr17	38918200	38919200	4.660910753774102
chr17	38918300	38919300	4.142122903861332
chr17	38918400	38919400	3.8092881594646544
chr17	38918500	38919500	3.9582505115578885
chr17	38918600	38919600	4.059178464675538
chr17	38919500	38920500	1.6402032756215146
chr17	38919600	38920600	2.077440521078127
chr17	38919700	38920700	2.2521241853545906
chr17	38919800	38920800	2.8135078782392773
chr17	38919900	38920900	2.2976377474697127
chr17	38920000	38921000	2.560139847618492
chr17	38920100	38921100	2.614365191775296
chr17	38920200	38921200	2.3548242721379204
chr17	38920300	38921300	2.6904487469478897
chr17	38920400	38921400	2.7726061229846635
chr17	38920500	38921500	1.86291760569933
chr17	38920600	38921600	1.7557241695739962
chr17	38920700	38921700	1.2440474164798931
chr17	38920800	38921800	0.8731944187685847
chr17	38920900	38921900	1.759325128383224
chr17	38921000	38922000	1.5811860367376067
chr17	38921100	38922100	1.7353736884869868
chr17	38921200	38922200	1.8013244193073759
chr17	38921300	38922300	2.2488332766377668
chr17	38921400	38922400	2.4924755299452417
chr17	38921500	38922500	2.860852453417793
chr17	38921600	38922600	2.8394167338215084
chr17	38921700	38922700	3.5581039578098146
chr17	38921800	38922800	3.111479177328113
chr17	38921900	38922900	3.0098416669668784
chr17	38922000	38923000	2.9635217219222487
chr17	38922100	38923100	2.5012781664283
chr17	38922200	38923200	2.099723396776551
chr17	38922300	38923300	1.6933325048225698
chr17	38922400	38923400	1.4546792012327472
chr17	38922500	38923500	1.6724676874756306
chr17	38922600	38923600	1.7409742131195474
chr17	38922700	38923700	1.4783263379950569
chr17	38922800	38923800	1.8144613595636847
chr17	38922900	38923900	1.8225160216246787
chr17	38923000	38924000	2.049142190842662
chr17	38923100	38924100	2.4754582166170818
chr17	38923200	38924200	2.213594214326081
chr17	38923300	38924300	2.1191079604256147
chr17	38923400	38924400	2.3577570504472547
chr17	38923500	38924500	2.0412841516702747
chr17	38923600	38924600	2.0305947456535653
chr17	38923700	38924700	1.7913235018050206
chr17	38923800	38924800	1.9961215848041327
chr17	38923900	38924900	1.4600007995034647
chr17	38924000	38925000	1.4607417289610347
chr17	38924100	38925100	1.6941905364853158
chr17	38925200	38926200	1.316969472545344
chr17	38925300	38926300	0.9400172942422572
chr17	38925400	38926400	0.5453239828792062
chr17	38925500	38926500	0.2909222712453083
chr17	38925600	38926600	1.7803759718757652
chr17	38925700	38926700	1.0036227137359681
chr17	38925800	38926800	0.1631182452162694
chr17	38925900	38926900	0.2809328585627365
chr17	38926000	38927000	0.24826793752753346
chr17	38926100	38927100	-0.2013636469469395
chr17	38926200	38927200	-1.0367179289321071
chr17	38926300	38927300	-0.6630169144668316
chr17	38926400	38927400	-0.14057484032635426
chr17	38926500	38927500	-0.12323223864987798
chr17	38926600	38927600	-0.23985800227295145
chr17	38926700	38927700	-0.6681607586197739
chr17	38926800	38927800	0.3833875476661875
chr17	38926900	38927900	0.4479730097707012
chr17	38927000	38928000	0.3895693289160197
chr17	38927100	38928100	1.2654389663604602
chr17	38927400	38928400	2.2373762947708618
chr17	38927500	38928500	2.5980398383030328
chr17	38927600	38928600	2.3299493219689857
chr17	38927700	38928700	2.899449013661163
chr17	38927800	38928800	2.1837290285636524
chr17	38927900	38928900	2.001670956536412
chr17	38928000	38929000	1.336902310154446
chr17	38928100	38929100	0.9358999725373154
chr17	38928200	38929200	1.1018304618009318
chr17	38928300	38929300	0.7381126002055243
chr17	38928400	38929400	-0.14833087363092315
chr17	38928500	38929500	-0.5654807278372619
chr17	38928600	38929600	-0.5161883865749894
chr17	38928700	38929700	-0.591833679408109
chr17	38928800	38929800	-0.4056334919972029
chr17	38928900	38929900	-0.14680535097950528
chr17	38932000	38933000	2.159747800316275
chr17	38932100	38933100	2.165114907840231
chr17	38932200	38933200	2.083898005480925
chr17	38932300	38933300	2.2118863783112803
chr17	38932400	38933400	2.138088028860268
chr17	38932500	38933500	2.37177463185158
chr17	38932600	38933600	3.002492133607684
chr17	38932700	38933700	1.8684341428212763
chr17	38932800	38933800	1.7475564968007726
chr17	38933200	38934200	1.6202202240093015
chr17	38933300	38934300	1.5866558237958015
chr17	38933400	38934400	1.4661588888371828
chr17	38933500	38934500	1.3428383953612302
chr17	38933600	38934600	1.0383271267244234
chr17	38933700	38934700	1.7651055068589243
chr17	38933800	38934800	1.2820659716182603
chr17	38933900	38934900	1.4201781681596997
chr17	38934000	38935000	1.101117581479716
chr17	38934100	38935100	1.7202993462160932
chr17	38934200	38935200	1.6232424137754653
chr17	38934300	38935300	2.1517484251067702
chr17	38934400	38935400	2.205329595942655
chr17	38934500	38935500	2.0501489692875823
chr17	38934600	38935600	2.10388348985602
chr17	38934700	38935700	2.2666505951244313
chr17	38934800	38935800	2.6268923303583933
chr17	38934900	38935900	2.1281092794992382
chr17	38935000	38936000	2.739418930154406
chr17	38935100	38936100	2.4866683851244313
chr17	38935200	38936200	2.619396135692857
chr17	38935300	38936300	2.495499234526158
chr17	38935400	38936400	2.457139478136714
chr17	38935500	38936500	2.6715316753896365
chr17	38935600	38936600	2.1309018205523493
chr17	38935700	38936700	2.051494267162807
chr17	38935800	38936800	2.127271106580157
chr17	38935900	38936900	2.450872178037479
chr17	38936000	38937000	1.7021698491912072
chr17	38936100	38937100	1.7450596856342162
chr17	38936200	38937200	1.7881030733543355
chr17	38936300	38937300	1.681485927530863
chr17	38936400	38937400	1.8848726188828349
chr17	38936500	38937500	2.1175879766126204
chr17	38936700	38937700	2.341423019800737
chr17	38937900	38938900	-0.2021554792246112
chr17	38938000	38939000	-0.08602861311641236
chr17	38938100	38939100	0.2780386639754458
chr17	38941800	38942800	-0.796212169980347
chr17	38941900	38942900	-0.5747971014958981
chr17	38942000	38943000	0.1389757878080022
chr17	38942100	38943100	0.7194535693942989
chr17	38942200	38943200	1.5432756324035883
chr17	38942300	38943300	1.3035591187609497
chr17	38942400	38943400	1.060834521639137
chr17	38942500	38943500	1.7516123550230789
chr17	38942600	38943600	1.8869896838432152
chr17	38942700	38943700	2.011632428414746
chr17	38942800	38943800	1.870184577174373
chr17	38942900	38943900	1.78204284611022
chr17	38943000	38944000	0.960871670622643
chr17	38943100	38944100	1.2250817517330248
chr17	38943200	38944200	0.6417839356309877
chr17	38943300	38944300	1.143724659940034
chr17	38943400	38944400	1.4378555477942223
chr17	38943500	38944500	0.9574619976384179
chr17	38943600	38944600	1.1885497796917508
chr17	38944700	38945700	-1.6159222415635754
chr17	38944800	38945800	-1.6275810692636214
chr17	38944900	38945900	-1.1899824741588734
chr17	38948400	38949400	-0.9684095474021416
chr17	38948500	38949500	-1.5678906134073507
chr17	38948600	38949600	-0.9424096320128784
chr17	38948700	38949700	-0.6451384362375008
chr17	38948800	38949800	-0.4054508333698559
chr17	38948900	38949900	-0.2745633992674595
chr17	38949000	38950000	-0.08689136357173971
chr17	38949100	38950100	0.2027554991064582
chr17	38949200	38950200	-0.056313713830273913
chr17	38949300	38950300	0.0984850382767916
chr17	38949400	38950400	0.1774362354572895
chr17	38949500	38950500	0.8250501264184749
chr17	38950500	38951500	0.5073130861279372
chr17	38950600	38951600	0.0358716308491897
chr17	38950700	38951700	0.31929536309134515
chr17	38950800	38951800	0.6418038733683047
chr17	38950900	38951900	0.5412489417627909
chr17	38951000	38952000	0.029057322977542346
chr17	38951100	38952100	0.10708017232275106
chr17	38951200	38952200	-0.3433162162264285
chr17	38951300	38952300	0.259665645025171
chr17	38951400	38952400	0.4381067526812646
chr17	38951500	38952500	0.5392977255188922
chr17	38951600	38952600	0.7710636662548129
chr17	38951700	38952700	0.3974145521284237
chr17	38951800	38952800	0.0046256353817965105
chr17	38953100	38954100	-0.04006406677023975
chr17	38953200	38954200	0.023037034127870955
chr17	38953300	38954300	0.1684147555881906
chr17	38953400	38954400	0.27198632829077224
chr17	38953500	38954500	-0.12500871669219468
chr17	38953600	38954600	-0.30391441846031897
chr17	38953700	38954700	-0.12697041893027075
chr17	38953800	38954800	0.4390606893063224
chr17	38953900	38954900	1.1623045591905974
chr17	38954000	38955000	2.0227955595930296
chr17	38954100	38955100	2.230801209344328
chr17	38954200	38955200	2.312861046456875
chr17	38954300	38955300	2.2313485856314195
chr17	38956600	38957600	1.7457511969725343
chr17	38956700	38957700	1.3712095484385478
chr17	38957100	38958100	0.6504884667973915
chr17	38957200	38958200	1.0575684434772998
chr17	38957300	38958300	1.0160784599493669
chr17	38957400	38958400	0.9586268798539164
chr17	38957800	38958800	1.7196428225364242
chr17	38957900	38958900	1.4953761589765655
chr17	38958000	38959000	1.5287610578280075
chr17	38958100	38959100	1.4185464108037025
chr17	38958200	38959200	1.1124164761575237
chr17	38958500	38959500	1.212457443738743
chr17	38960700	38961700	1.0994781548470536
chr17	38960800	38961800	1.4807473842124688
chr17	38960900	38961900	1.1472954088345364
chr17	38961000	38962000	0.7550059485263577
chr17	38961100	38962100	0.7414382451930417
chr17	38961200	38962200	0.7041260150917649
chr17	38961300	38962300	0.20808664379372369
chr17	38961400	38962400	-0.03631608595392112
chr17	38961500	38962500	-0.1156735026418101
chr17	38961600	38962600	0.6950170369820813
chr17	38961700	38962700	0.9208036611545636
chr17	38961800	38962800	0.8151869827017391
chr17	38961900	38962900	0.6914051128314606
chr17	38962000	38963000	0.1692948396717678
chr17	38962100	38963100	-0.2559383656386021
chr17	38962200	38963200	-0.34443800092532584
chr17	38962300	38963300	-0.5227552967941654
chr17	38962400	38963400	-0.40572633926827295
chr17	38962500	38963500	-0.6333407350109023
chr17	38962600	38963600	-1.044487516395506
chr17	38962700	38963700	-0.858787239167542
chr17	38962800	38963800	-1.2476423404320849
chr17	38965900	38966900	-2.2777234271868867
chr17	38966000	38967000	-2.650047453028571
chr17	38966100	38967100	-2.2102362685112817
chr17	38966200	38967200	-2.7475901880452347
chr17	38966300	38967300	-2.579022028772161
chr17	38966400	38967400	-2.8181185970080334
chr17	38966500	38967500	-2.356302329452224
chr17	38966600	38967600	-3.6362045280885713
chr17	38966700	38967700	-4.6893667175584275
chr17	38966800	38967800	-4.481506463306576
chr17	38966900	38967900	-5.24953910953655
chr17	38967000	38968000	-5.7087141815144475
chr17	38967100	38968100	-5.038636574859549
chr17	38967200	38968200	-4.965254222887955
chr17	38967300	38968300	-4.975209761383836
chr17	38967400	38968400	-4.135445577108031
chr17	38967500	38968500	-4.112234779762677
chr17	38967600	38968600	-3.2636667207066665
chr17	38967700	38968700	-2.7028321566174616
chr17	38967800	38968800	-2.5885189291031288
chr17	38970000	38971000	0.0038759977296649864
chr17	38970100	38971100	0.1834610058936852
chr17	38970200	38971200	0.2599062933431373
chr17	38970300	38971300	0.4582719847013424
chr17	38970400	38971400	0.9450810296473716
chr17	38970500	38971500	0.8621641202006229
chr17	38970600	38971600	1.8524671607116543
chr17	38970700	38971700	1.3942620178563991
chr17	38970800	38971800	1.4910109307839416
chr17	38970900	38971900	2.0727310387344726
chr17	38971000	38972000	1.7032474607027226
chr17	38971100	38972100	1.6150431251040775
chr17	38971200	38972200	0.9856100194334432
chr17	38971300	38972300	0.5333617949400227
chr17	38971400	38972400	0.7999281608519354
chr17	38971500	38972500	0.957618482073448
chr17	38971600	38972600	0.9264463534337948
chr17	38971700	38972700	1.120124008168662
chr17	38971800	38972800	0.9417044491902616
chr17	38971900	38972900	0.44940813633526
chr17	38972000	38973000	0.6408710924589345
chr17	38972100	38973100	0.4121997213736033
chr17	38972200	38973200	1.1208063969545392
chr17	38972300	38973300	1.5204309656353685
chr17	38972400	38973400	0.9163030761148341
chr17	38972500	38973500	0.8932615346506437
chr17	38972600	38973600	0.473931411764176
chr17	38972700	38973700	0.3864443949162617
chr17	38972800	38973800	0.6844857601273205
chr17	38978200	38979200	1.4142512782031926
chr17	38978300	38979300	1.2966570963643524
chr17	38980400	38981400	0.5147698705111234
chr17	38980500	38981500	0.8799359319880462
chr17	38980600	38981600	1.5732559796571275
chr17	38980700	38981700	2.235133525992171
chr17	38981800	38982800	0.8695398751381765
chr17	38983000	38984000	-0.18288659916093916
chr17	38983100	38984100	0.3512788036182589
chr17	38983200	38984200	0.6225504629866899
chr17	38983300	38984300	0.4407636011841932
chr17	38984400	38985400	1.288945259427116
chr17	38984500	38985500	1.981356698234085
chr17	38984600	38985600	1.4018540090242062
chr17	38984700	38985700	1.1192663994864511
chr17	38984800	38985800	1.300513800299984
chr17	38984900	38985900	0.2038708082662415
chr17	38985000	38986000	0.2739329780461552
chr17	38985100	38986100	0.1699310588745101
chr17	38985200	38986200	0.07422401552355523
chr17	38985300	38986300	0.3886792852103154
chr17	38985400	38986400	0.4621608962908728
chr17	38985500	38986500	-0.5353720622315385
chr17	38985600	38986600	0.09686848186476098
chr17	38985700	38986700	0.4357429031061387
chr17	38985800	38986800	0.1542007670595469
chr17	38985900	38986900	0.6131948891384922
chr17	38986000	38987000	0.29917495102855773
chr17	38986100	38987100	0.18850691671060904
chr17	38986200	38987200	0.188187321151251
chr17	38986300	38987300	0.0523345698580576
chr17	38986400	38987400	-0.13110235915509538
chr17	38986500	38987500	0.1302452685665894
chr17	38989800	38990800	2.34641502093852
chr17	38989900	38990900	2.6120276971340264
chr17	38990000	38991000	2.441297119579654
chr17	38990100	38991100	2.2006815285435826
chr17	38990200	38991200	1.5709231862290547
chr17	38990300	38991300	1.3529158104723609
chr17	38990400	38991400	1.621142575819262
chr17	38990500	38991500	1.4980345397205332
chr17	38990600	38991600	1.4405877968877887
chr17	38990700	38991700	0.9251647619500796
chr17	38992500	38993500	1.2869247259474619
chr17	38992600	38993600	1.0555413172993469
chr17	38992700	38993700	1.0266889063995177
chr17	38992800	38993800	0.8846799208306146
chr17	38992900	38993900	0.9145859899871688
chr17	38993000	38994000	0.2721418439359001
chr17	38993100	38994100	0.08336630607197511
chr17	38993200	38994200	-0.8682165062192635
chr17	38993300	38994300	-1.0477571403978492
chr17	38993400	38994400	-1.4010142259391716
chr17	38993500	38994500	-0.7505355694534771
chr17	38993600	38994600	0.2119353344528752
chr17	38993700	38994700	-0.4358494600454906
chr17	38993800	38994800	-0.3634246087493008
chr17	38993900	38994900	-0.5022735423180552
chr17	38994000	38995000	-0.9703767693413069
chr17	38994100	38995100	-0.7122130177503841
chr17	38994700	38995700	-0.2799257724331853
chr17	38994800	38995800	-0.30140365817792264
chr17	38994900	38995900	0.1271259942429752
chr17	38995300	38996300	0.8566126470521971
chr17	38995400	38996400	0.5920781768343156
chr17	38995500	38996500	-0.08475747474425112
chr17	38995600	38996600	-0.05418952841712002
chr17	38995700	38996700	0.4344751682780639
chr17	38995800	38996800	0.35358892404631986
chr17	38995900	38996900	0.027050176962424764
chr17	38996000	38997000	0.21917738869449827
chr17	38996100	38997100	0.2038060746703083
chr17	38996200	38997200	0.4568310851590872
chr17	38999400	39000400	0.8921021061318887
chr17	38999500	39000500	0.8683496282953785
chr17	38999600	39000600	0.7402566970415154
chr17	38999700	39000700	0.1261122859720003
chr17	38999800	39000800	-0.10216264019511864
chr17	38999900	39000900	-0.533294978791452
chr17	39000000	39001000	0.03485600163013765
chr17	39000100	39001100	1.163805886760823
chr17	39000200	39001200	1.8169212770257
chr17	39000300	39001300	1.8915987902513918
chr17	39000400	39001400	2.363131403467134
chr17	39000500	39001500	2.0751685895368657
chr17	39001200	39002200	1.17756270434757
chr17	39001300	39002300	1.4873202708813609
chr17	39001400	39002400	1.4637801090654587
chr17	39001500	39002500	1.6881694969922532
chr17	39001600	39002600	1.9281297331403404
chr17	39001700	39002700	1.2316690375473662
chr17	39001800	39002800	1.8493047517884231
chr17	39001900	39002900	1.8351174163053683
chr17	39002000	39003000	1.4595675833811905
chr17	39002100	39003100	1.458396681053605
chr17	39002200	39003200	1.3361380844059036
chr17	39002300	39003300	1.0643706189845918
chr17	39002400	39003400	1.0280762126150391
chr17	39002500	39003500	0.9289638521974308
chr17	39002600	39003600	0.408409023229836
chr17	39002700	39003700	0.8077976387853457
chr17	39002800	39003800	0.4627370031367073
chr17	39004100	39005100	2.0390447628273316
chr17	39004200	39005200	2.035124376227576
chr17	39004400	39005400	2.063307364809627
chr17	39004500	39005500	1.8556935415028408
chr17	39004600	39005600	2.1800285306244462
chr17	39004700	39005700	2.03505286124501
chr17	39007100	39008100	0.5327184825711921
chr17	39007200	39008200	0.3638551093131207
chr17	39007300	39008300	-0.018774309290157075
chr17	39007400	39008400	-0.23710508118846715
chr17	39007500	39008500	-0.08373267193900125
chr17	39007600	39008600	-0.15906615792878362
chr17	39007700	39008700	0.5087443430862265
chr17	39007800	39008800	0.7575078123859532
chr17	39007900	39008900	1.2462633554128737
chr17	39008000	39009000	1.4784067380446595
chr17	39008100	39009100	0.2007539311297633
chr17	39008200	39009200	0.03217443203854308
chr17	39008300	39009300	-0.14346654958590846
chr17	39008400	39009400	-0.15534253200630202
chr17	39008500	39009500	0.05696304170203065
chr17	39008600	39009600	0.6963090740186607
chr17	39008700	39009700	0.6333372732980609
chr17	39008800	39009800	0.43696555960506495
chr17	39008900	39009900	0.4109706365332917
chr17	39009000	39010000	0.6449081724593825
chr17	39009100	39010100	1.667112422760126
chr17	39009200	39010200	2.207650047211172
chr17	39009300	39010300	2.3459875419823035
chr17	39009400	39010400	2.9256196558820307
chr17	39009500	39010500	3.0339773470348685
chr17	39009600	39010600	2.8082200760410885
chr17	39009700	39010700	2.2992119252460954
chr17	39009800	39010800	2.3925527840610936
chr17	39009900	39010900	2.225239423875476
chr17	39010000	39011000	1.86425548419524
chr17	39010100	39011100	1.2906824391901033
chr17	39010200	39011200	1.1166589521354202
chr17	39010300	39011300	1.1913390077304244
chr17	39010400	39011400	1.049967971948482
chr17	39010500	39011500	1.3547819436775173
chr17	39010600	39011600	1.6976205564592066
chr17	39010700	39011700	2.29674599793781
chr17	39010800	39011800	2.5830748302594544
chr17	39010900	39011900	3.206328987283245
chr17	39011000	39012000	3.002981818800321
chr17	39011100	39012100	3.4370985131062497
chr17	39011200	39012200	3.015577234487715
chr17	39011300	39012300	3.243187023028044
chr17	39011400	39012400	3.8337018978387816
chr17	39011500	39012500	3.8881403270473793
chr17	39011600	39012600	3.9816842765943945
chr17	39011700	39012700	3.482271559277597
chr17	39011800	39012800	2.8798641590271497
chr17	39011900	39012900	2.296463709326734
chr17	39012000	39013000	1.9731183943183628
chr17	39012100	39013100	2.051518727672537
chr17	39012200	39013200	1.7857724364925316
chr17	39012300	39013300	1.6196299552074316
chr17	39012400	39013400	0.9796749495784648
chr17	39013500	39014500	1.3538391687665077
chr17	39013600	39014600	1.261281750511472
chr17	39013700	39014700	1.2346560731749394
chr17	39013800	39014800	1.2321782592975286
chr17	39013900	39014900	1.0641239962754088
chr17	39014000	39015000	0.5944739758775412
chr17	39014100	39015100	1.0665178147314658
chr17	39014200	39015200	1.278075506362905
chr17	39014300	39015300	1.760021878251665
chr17	39014400	39015400	1.7391020432233617
chr17	39014500	39015500	1.7643155323691715
chr17	39014600	39015600	1.932847286390469
chr17	39014700	39015700	2.327056648123738
chr17	39014800	39015800	2.2481518780318788
chr17	39014900	39015900	2.4878090078052866
chr17	39015000	39016000	2.448148638938001
chr17	39015100	39016100	2.104228575735391
chr17	39015200	39016200	1.7512212467615833
chr17	39015300	39016300	1.5312608573701851
chr17	39015400	39016400	1.784715999387766
chr17	39015500	39016500	1.6789212369460556
chr17	39015600	39016600	0.9650853654839642
chr17	39015700	39016700	0.508708564536421
chr17	39015800	39016800	0.6285835783587944
chr17	39015900	39016900	0.34773122844326704
chr17	39016000	39017000	0.38296061408092663
chr17	39016100	39017100	-0.22620727941203805
chr17	39016200	39017200	0.20525224093712804
chr17	39016300	39017300	0.14176314694307776
chr17	39016400	39017400	0.7574582676613585
chr17	39016500	39017500	0.9596627139585672
chr17	39016600	39017600	1.2827544299970317
chr17	39016700	39017700	1.0649546522324242
chr17	39016800	39017800	1.1079582453338754
chr17	39016900	39017900	1.250478901441077
chr17	39017000	39018000	1.501958757215042
chr17	39017100	39018100	1.967521625173958
chr17	39017200	39018200	2.467385647316619
chr17	39017300	39018300	2.6243851571957517
chr17	39017400	39018400	2.2171970546487945
chr17	39017500	39018500	2.0390229229872947
chr17	39017600	39018600	2.37521261578072
chr17	39017700	39018700	2.4482537228060064
chr17	39017800	39018800	2.847605935017488
chr17	39017900	39018900	2.649181230334922
chr17	39018000	39019000	2.524043603813046
chr17	39018100	39019100	2.58538989803378
chr17	39018200	39019200	2.094164961836336
chr17	39018300	39019300	1.70026897689324
chr17	39018400	39019400	1.3024749401626508
chr17	39018500	39019500	1.0418649288911992
chr17	39018600	39019600	1.6444971932199663
chr17	39018700	39019700	1.5687970804655829
chr17	39018800	39019800	1.6775481200601283
chr17	39018900	39019900	1.8161259392255105
chr17	39019000	39020000	1.7335423070039302
chr17	39019100	39020100	1.9005966650421795
chr17	39019200	39020200	1.940468988254409
chr17	39019300	39020300	1.858095869927476
chr17	39020400	39021400	1.059747232283795
chr17	39020500	39021500	1.1967959220464155
chr17	39020600	39021600	1.4818034129914457
chr17	39020700	39021700	1.4147617479456152
chr17	39020800	39021800	0.9820843474786896
chr17	39020900	39021900	0.8668135529365955
chr17	39021000	39022000	1.3242440711843755
chr17	39021100	39022100	1.3361928448158054
chr17	39022200	39023200	1.5681569485473592
chr17	39022300	39023300	1.5646804234761278
chr17	39022400	39023400	1.5803695251206338
chr17	39022500	39023500	1.6442554262507585
chr17	39022600	39023600	0.5460225231952144
chr17	39022700	39023700	-0.0996747835641112
chr17	39022800	39023800	-0.9319431668230111
chr17	39022900	39023900	-0.5540376098880321
chr17	39026300	39027300	0.7256812709783679
chr17	39026400	39027400	0.8037866896741007
chr17	39026500	39027500	1.1474746520985215
chr17	39026600	39027600	1.0900153543120579
chr17	39026700	39027700	1.00764212498064
chr17	39026800	39027800	0.7133656068228322
chr17	39026900	39027900	1.1120740553214323
chr17	39027000	39028000	0.8624293019424651
chr17	39027100	39028100	0.25178968486032244
chr17	39027200	39028200	0.04619850070709385
chr17	39027300	39028300	0.1804027659250977
chr17	39027400	39028400	0.3299477924457232
chr17	39027500	39028500	0.3103110608925832
chr17	39027600	39028600	0.8517037870049067
chr17	39029500	39030500	-0.2604007323216849
chr17	39029600	39030600	0.4193817664734873
chr17	39029700	39030700	0.486986808156739
chr17	39029800	39030800	-0.382574017031096
chr17	39029900	39030900	0.07959695201066701
chr17	39030000	39031000	0.07632630046057882
chr17	39030100	39031100	0.6011759812937647
chr17	39030200	39031200	1.0700804792787006
chr17	39030300	39031300	1.6849526288831849
chr17	39030400	39031400	0.646274161576384
chr17	39030500	39031500	1.3246247095744157
chr17	39030600	39031600	1.7662994686406397
chr17	39031500	39032500	3.1491515469667566
chr17	39031600	39032600	2.8506503305793442
chr17	39031700	39032700	2.76579571274175
chr17	39031800	39032800	2.056660365207735
chr17	39031900	39032900	1.8455499260347497
chr17	39032000	39033000	1.3483830972106174
chr17	39032100	39033100	1.6259137727219573
chr17	39032200	39033200	2.3283741968618625
chr17	39032300	39033300	2.9740089001266177
chr17	39032400	39033400	2.4583319276011446
chr17	39032500	39033500	1.9097571856381281
chr17	39032600	39033600	2.1693344137097457
chr17	39032700	39033700	1.9092854541027289
chr17	39032800	39033800	2.1587952625870237
chr17	39032900	39033900	1.9271852290998333
chr17	39033000	39034000	2.5079708109248307
chr17	39033100	39034100	2.109616853428442
chr17	39033200	39034200	1.4155297692363549
chr17	39033300	39034300	1.1131172884981904
chr17	39033400	39034400	0.7260279654680725
chr17	39033500	39034500	1.323359360416508
chr17	39033600	39034600	0.8473406614381076
chr17	39033700	39034700	1.1215440187615962
chr17	39036600	39037600	-0.3457112976160852
chr17	39036700	39037700	-0.29767164315235994
chr17	39036800	39037800	0.028323540200545377
chr17	39036900	39037900	0.13979926919212685
chr17	39037000	39038000	0.7097791044022551
chr17	39037100	39038100	1.181320933008592
chr17	39037200	39038200	1.4946193322697587
chr17	39037300	39038300	1.0820579867856934
chr17	39037400	39038400	1.4469483877367586
chr17	39037500	39038500	1.445962067709779
chr17	39037600	39038600	2.091322892364953
chr17	39037700	39038700	1.8705725470575056
chr17	39037800	39038800	1.2894323907478644
chr17	39037900	39038900	1.1278855413529043
chr17	39038000	39039000	0.8955113988708954
chr17	39038100	39039100	0.7724058425593767
chr17	39038200	39039200	0.4962897113062045
chr17	39038300	39039300	1.398995532789441
chr17	39038400	39039400	1.4886902968131788
chr17	39038500	39039500	1.7175121303078695
chr17	39038600	39039600	1.433199244544514
chr17	39038700	39039700	2.097188601007478
chr17	39038800	39039800	2.476943753596068
chr17	39038900	39039900	1.8288640698193368
chr17	39039000	39040000	1.4998573637149943
chr17	39039100	39040100	1.0634451692314986
chr17	39039200	39040200	1.2417168013099735
chr17	39039300	39040300	1.0467783916435756
chr17	39039400	39040400	1.7801829798412163
chr17	39039500	39040500	1.273171359277663
chr17	39039600	39040600	1.3821854601162902
chr17	39039700	39040700	1.3742056411274524
chr17	39039800	39040800	1.7725388015413095
chr17	39039900	39040900	2.2452797925912407
chr17	39040000	39041000	3.0229916476727166
chr17	39040100	39041100	3.453789450622484
chr17	39040200	39041200	3.385943665463141
chr17	39040300	39041300	2.63288213367283
chr17	39040400	39041400	1.638739921315769
chr17	39040500	39041500	1.7836173984012333
chr17	39040600	39041600	2.0358576189308697
chr17	39040700	39041700	1.6804552785292268
chr17	39040800	39041800	1.1074952659788748
chr17	39040900	39041900	1.6012228955441523
chr17	39041000	39042000	1.2615819030044442
chr17	39041100	39042100	1.0691248896959336
chr17	39041200	39042200	0.9244013231186712
chr17	39041300	39042300	1.66478606645154
chr17	39041400	39042400	1.1400969465103643
chr17	39041500	39042500	0.8848756435876716
chr17	39041600	39042600	0.32592321253907913
chr17	39041700	39042700	0.5056277833249604
chr17	39041800	39042800	0.6255095959986843
chr17	39041900	39042900	0.20201024215584434
chr17	39042000	39043000	-0.21037297291364446
chr17	39042100	39043100	-0.22388211461590424
chr17	39042200	39043200	0.0580132804703929
chr17	39042300	39043300	-0.3047163320390181
chr17	39042400	39043400	0.25386021827582633
chr17	39042500	39043500	0.7331647146414808
chr17	39042600	39043600	0.28698862382317825
chr17	39042700	39043700	0.39565580955983204
chr17	39042800	39043800	0.5081449294783079
chr17	39042900	39043900	1.152881755908135
chr17	39043000	39044000	1.1522391707721429
chr17	39043100	39044100	1.4089942276574632
chr17	39043200	39044200	1.2734793902193724
chr17	39043300	39044300	1.1462351279127143
chr17	39043400	39044400	1.1265604820348696
chr17	39043500	39044500	1.0611379318759773
chr17	39043600	39044600	0.9285083444214628
chr17	39043700	39044700	0.5984477247544053
chr17	39043800	39044800	0.6331555203862645
chr17	39043900	39044900	-0.33786081639027754
chr17	39044000	39045000	-0.2787804729594703
chr17	39044100	39045100	-0.5421612103584889
chr17	39044200	39045200	-0.2900589032897682
chr17	39044300	39045300	0.2999045083181102
chr17	39044400	39045400	0.7487334991568629
chr17	39044500	39045500	0.8235914872103787
chr17	39044600	39045600	1.1792367407500597
chr17	39044700	39045700	1.171262123601194
chr17	39044800	39045800	1.1462296002729344
chr17	39044900	39045900	1.5986968484673247
chr17	39045000	39046000	1.5909415836012546
chr17	39045100	39046100	1.9076982860698035
chr17	39047500	39048500	-0.7583999302870407
chr17	39047600	39048600	-0.32449520517114633
chr17	39047700	39048700	0.6712024683175957
chr17	39047800	39048800	1.1630654358182937
chr17	39047900	39048900	0.8272747986459679
chr17	39048000	39049000	0.7385132738974589
chr17	39048100	39049100	1.451796447752403
chr17	39048200	39049200	2.370129017879937
chr17	39048300	39049300	1.7404361093012568
chr17	39048400	39049400	1.9445219169923165
chr17	39048500	39049500	1.929258749572578
chr17	39049600	39050600	0.7528450054960311
chr17	39049700	39050700	0.4006598278785732
chr17	39049800	39050800	0.5535914543396956
chr17	39049900	39050900	0.2456222993977473
chr17	39050000	39051000	0.9962265723587418
chr17	39050100	39051100	1.5822750608317655
chr17	39050200	39051200	1.2319636133273366
chr17	39050300	39051300	1.8629896077857169
chr17	39050400	39051400	1.7206626527614024
chr17	39050500	39051500	1.5406497059473898
chr17	39050600	39051600	0.9816350102885868
chr17	39050700	39051700	1.609231317847355
chr17	39050800	39051800	1.9372522776460583
chr17	39050900	39051900	1.6752407881340692
chr17	39051000	39052000	1.0998802312787184
chr17	39051100	39052100	0.6616699491122034
chr17	39051200	39052200	0.9786704205278244
chr17	39051300	39052300	1.0407621454614675
chr17	39051400	39052400	1.543217285250516
chr17	39051500	39052500	1.2892799496714542
chr17	39051600	39052600	1.1927256670634585
chr17	39051700	39052700	0.7707373194734559
chr17	39051800	39052800	0.1380066732081869
chr17	39051900	39052900	1.0334471328336572
chr17	39052000	39053000	0.9761587636935917
chr17	39052100	39053100	1.3214302791528465
chr17	39052200	39053200	0.98734234805736
chr17	39052300	39053300	1.0932187278561116
chr17	39052400	39053400	0.6462591515002696
chr17	39052500	39053500	0.9493552193360064
chr17	39052600	39053600	1.681589871156664
chr17	39052700	39053700	1.6500344096191857
chr17	39052800	39053800	2.2372278363920595
chr17	39052900	39053900	1.593878947439897
chr17	39053000	39054000	1.4158836089481817
chr17	39053100	39054100	1.282577616619296
chr17	39053200	39054200	1.5283589701059341
chr17	39053300	39054300	1.3775794807238555
chr17	39053400	39054400	1.5221501891483808
chr17	39053500	39054500	1.872773986679611
chr17	39053600	39054600	1.0961786595578449
chr17	39053700	39054700	0.7409962858795922
chr17	39053800	39054800	0.6631837368175163
chr17	39053900	39054900	0.8288830084425473
chr17	39054000	39055000	0.8761875261137452
chr17	39054100	39055100	1.0372858155444058
chr17	39054200	39055200	0.8443658584849631
chr17	39054300	39055300	0.3038249758850587
chr17	39054400	39055400	0.40420170974546216
chr17	39054500	39055500	-0.00806461652153003
chr17	39054600	39055600	0.5332968001386983
chr17	39054700	39055700	1.1024939520870258
chr17	39054800	39055800	1.2551637904884372
chr17	39054900	39055900	1.234075609840947
chr17	39057300	39058300	3.113867520011872
chr17	39057400	39058400	3.180795727783415
chr17	39057500	39058500	3.175452081616516
chr17	39057600	39058600	2.4343354755915936
chr17	39057700	39058700	2.1223438069132423
chr17	39057800	39058800	1.1475321562428609
chr17	39057900	39058900	0.6586234957703457
chr17	39058000	39059000	0.35783353417850305
chr17	39058100	39059100	-0.005018651574056014
chr17	39058200	39059200	-0.18970799468217348
chr17	39058300	39059300	-0.3582626998652693
chr17	39058400	39059400	-0.7128473813937748
chr17	39058500	39059500	-0.3828076846515895
chr17	39058600	39059600	0.11968991677168332
chr17	39058700	39059700	0.1889429585165847
chr17	39058800	39059800	0.6908561615811857
chr17	39058900	39059900	1.4239538146378716
chr17	39059000	39060000	1.3058454218828774
chr17	39059100	39060100	1.6283103345751984
chr17	39059200	39060200	1.8806337018751824
chr17	39059300	39060300	2.3083491546497026
chr17	39059400	39060400	2.7069811269668405
chr17	39059500	39060500	2.4842308019815493
chr17	39059600	39060600	2.9235836618731432
chr17	39059700	39060700	2.7234915102556254
chr17	39059800	39060800	2.8339968582202646
chr17	39059900	39060900	2.7638043096160136
chr17	39060000	39061000	1.9893457272243764
chr17	39060100	39061100	2.4769864073614283
chr17	39060200	39061200	1.5861083133739171
chr17	39060300	39061300	1.4650675705969107
chr17	39060400	39061400	1.2695027413721576
chr17	39060500	39061500	0.7947718760614467
chr17	39060600	39061600	0.3311501546179276
chr17	39060700	39061700	0.6479220461956305
chr17	39060800	39061800	-0.04089404257718672
chr17	39060900	39061900	-0.7717932756314873
chr17	39061000	39062000	0.23517222159302656
chr17	39061100	39062100	-0.3292344914019958
chr17	39061200	39062200	0.3282151908960029
chr17	39061300	39062300	0.4321632384549231
chr17	39061400	39062400	0.05606313153759143
chr17	39061500	39062500	0.1574548528092314
chr17	39061600	39062600	-0.4859305626197023
chr17	39061700	39062700	-0.28120388581581635
chr17	39061800	39062800	-0.1485019173138637
chr17	39061900	39062900	0.5469076530871247
chr17	39062000	39063000	0.6747201917094752
chr17	39062100	39063100	0.9984268171202706
chr17	39062200	39063200	1.157553643896083
chr17	39062300	39063300	1.4817080020722049
chr17	39062400	39063400	1.8471466765875533
chr17	39062500	39063500	2.2137807864591648
chr17	39062600	39063600	3.1470752957991137
chr17	39062700	39063700	2.593057264729595
chr17	39062800	39063800	3.1575025390076465
chr17	39062900	39063900	3.1293751188001653
chr17	39063000	39064000	2.429429457096453
chr17	39063100	39064100	2.184673668926736
chr17	39063200	39064200	2.3861204510248646
chr17	39063300	39064300	2.152082836342919
chr17	39063400	39064400	2.7777851899007007
chr17	39063500	39064500	2.333637514560169
chr17	39063600	39064600	1.9166178885579241
chr17	39063700	39064700	2.577217036690416
chr17	39063800	39064800	2.026456951344362
chr17	39063900	39064900	2.1659888156796008
chr17	39064000	39065000	2.6746411073503134
chr17	39064100	39065100	3.4384679698941807
chr17	39064200	39065200	3.4244621090781986
chr17	39064300	39065300	3.7282791283199312
chr17	39064400	39065400	2.780210620093688
chr17	39065400	39066400	1.5833883148672103
chr17	39065500	39066500	1.7914267305902891
chr17	39065600	39066600	2.2628242247208123
chr17	39065700	39066700	2.4791881229207418
chr17	39065800	39066800	2.336884506046972
chr17	39065900	39066900	2.5805981076959057
chr17	39066000	39067000	2.7977432760610053
chr17	39066100	39067100	3.0591708779345934
chr17	39066200	39067200	3.155031141988678
chr17	39066300	39067300	2.8642470298889475
chr17	39066400	39067400	2.417843003766972
chr17	39066500	39067500	2.1889776166823998
chr17	39066600	39067600	1.5694743380311458
chr17	39066700	39067700	1.4452141378914642
chr17	39066800	39067800	2.149669553104781
chr17	39066900	39067900	2.714771216080371
chr17	39067000	39068000	3.1425180872716005
chr17	39067100	39068100	2.856821913177511
chr17	39067200	39068200	3.038290882228293
chr17	39067300	39068300	2.9611986637732595
chr17	39067400	39068400	3.2743820620994817
chr17	39067500	39068500	3.3579398696563127
chr17	39067600	39068600	3.8414624653339957
chr17	39067700	39068700	3.7016861296766814
chr17	39067800	39068800	3.4136517200301033
chr17	39067900	39068900	3.759810494038738
chr17	39068000	39069000	3.010400717833009
chr17	39068100	39069100	3.2322709318657057
chr17	39068200	39069200	2.6355311122739136
chr17	39068300	39069300	2.489901893263927
chr17	39068400	39069400	2.118946011911752
chr17	39068500	39069500	2.1046516962187014
chr17	39068600	39069600	2.1204043121883074
chr17	39068700	39069700	2.6975885748275767
chr17	39068800	39069800	2.7346531650567227
chr17	39068900	39069900	2.447539275827024
chr17	39069000	39070000	2.936940169736832
chr17	39069100	39070100	2.4526951371906422
chr17	39069200	39070200	2.9413064906408617
chr17	39069300	39070300	2.7077459393419354
chr17	39069400	39070400	2.6438077179866646
chr17	39069500	39070500	2.3183358385471737
chr17	39069600	39070600	1.8343296205604973
chr17	39069700	39070700	1.7967715273136196
chr17	39069800	39070800	1.591784389478192
chr17	39069900	39070900	1.3284851667540234
chr17	39070000	39071000	1.0622633130697303
chr17	39070100	39071100	1.1992633678008078
chr17	39070200	39071200	1.4143585096208195
chr17	39070300	39071300	1.8717973309995897
chr17	39071300	39072300	2.8289703765895644
chr17	39071400	39072400	3.221356421956848
chr17	39071500	39072500	3.036987477711685
chr17	39071600	39072600	2.5531898693177424
chr17	39071700	39072700	1.6672513159478008
chr17	39071800	39072800	1.8212380916435242
chr17	39071900	39072900	2.1330798763060517
chr17	39072000	39073000	1.951899430164133
chr17	39072100	39073100	2.4547404235626686
chr17	39072200	39073200	1.9924449902383703
chr17	39072300	39073300	2.0064321080237932
chr17	39072400	39073400	1.9607494733539799
chr17	39072500	39073500	1.7308399013701534
chr17	39072600	39073600	1.9932899405773288
chr17	39072700	39073700	2.3993451328315283
chr17	39072800	39073800	1.8799877152374984
chr17	39072900	39073900	1.8431271168600127
chr17	39073000	39074000	1.9407748514727954
chr17	39073100	39074100	1.5660232345051803
chr17	39073200	39074200	1.816251858818024
chr17	39073300	39074300	1.3606454138469997
chr17	39073400	39074400	1.3498176388629368
chr17	39073500	39074500	1.629982213573074
chr17	39073600	39074600	2.2381126874157844
chr17	39073700	39074700	2.635076221246364
chr17	39073800	39074800	3.1267828182858413
chr17	39073900	39074900	3.361216094188675
chr17	39074000	39075000	3.302935090485028
chr17	39074100	39075100	3.3107411509059763
chr17	39074200	39075200	2.621041899196447
chr17	39074300	39075300	3.3711252032786065
chr17	39074400	39075400	3.0036753298568235
chr17	39074500	39075500	2.7889294381577034
chr17	39074600	39075600	1.4811395998482435
chr17	39074700	39075700	1.127692578909082
chr17	39074800	39075800	1.0969776356950252
chr17	39074900	39075900	0.4308026944349273
chr17	39075000	39076000	-0.18619933610989592
chr17	39076200	39077200	1.609333356907134
chr17	39076300	39077300	1.8569697100804807
chr17	39076400	39077400	1.781078257913535
chr17	39076500	39077500	1.9550466217342648
chr17	39076600	39077600	1.785534142219334
chr17	39076700	39077700	1.4942558710114462
chr17	39076800	39077800	1.9717755802681485
chr17	39076900	39077900	2.1361142186905595
chr17	39077000	39078000	1.910714322993338
chr17	39077100	39078100	1.6602464675303443
chr17	39077200	39078200	1.5046253834597298
chr17	39077300	39078300	1.5392554204261208
chr17	39077400	39078400	1.902743480154231
chr17	39077500	39078500	1.8441393761519456
chr17	39077600	39078600	2.03612226914799
chr17	39077700	39078700	1.7481650852049109
chr17	39077800	39078800	2.0956541510303115
chr17	39077900	39078900	1.1936234866105253
chr17	39078000	39079000	1.5141162288721566
chr17	39078100	39079100	1.81049233845651
chr17	39078200	39079200	2.298425075608052
chr17	39078300	39079300	2.0188352438284918
chr17	39078400	39079400	1.839176250405005
chr17	39078500	39079500	2.2352449507304533
chr17	39078600	39079600	1.965989701708828
chr17	39078700	39079700	2.4362857617910216
chr17	39078800	39079800	2.605340098654441
chr17	39078900	39079900	2.9224995857493163
chr17	39079000	39080000	2.709739417821064
chr17	39079100	39080100	2.2074557689496
chr17	39079200	39080200	1.7135519681989917
chr17	39079300	39080300	1.9711026018929203
chr17	39079400	39080400	1.7669197658709368
chr17	39079500	39080500	1.673848800799406
chr17	39079600	39080600	1.7081420384777652
chr17	39079700	39080700	1.7888257693531997
chr17	39079800	39080800	1.7636308627795727
chr17	39079900	39080900	1.3267304941249234
chr17	39080000	39081000	1.1255516561823196
chr17	39080100	39081100	2.0868583130663527
chr17	39080200	39081200	3.109079574300423
chr17	39080300	39081300	2.5992480882010534
chr17	39080400	39081400	2.9368153406904334
chr17	39080500	39081500	2.8488092000213063
chr17	39081500	39082500	1.6782855503583909
chr17	39081700	39082700	0.8463056323990445
chr17	39081800	39082800	0.3857315854396605
chr17	39081900	39082900	0.9292719644209204
chr17	39082000	39083000	1.1766933467644145
chr17	39082600	39083600	3.0446277387914864
chr17	39082700	39083700	2.8540029301005765
chr17	39082800	39083800	2.8740460696843884
chr17	39082900	39083900	2.6326565789203378
chr17	39083000	39084000	2.7507651714091796
chr17	39083100	39084100	2.8573524042955682
chr17	39083200	39084200	2.356631696286819
chr17	39083300	39084300	2.6452937320508068
chr17	39083400	39084400	2.1484909799299006
chr17	39083500	39084500	1.8206775959370547
chr17	39083600	39084600	1.5134722096391318
chr17	39083700	39084700	2.0412889355187533
chr17	39083800	39084800	1.9393144611538728
chr17	39083900	39084900	2.2216268141132183
chr17	39084000	39085000	2.195227885053206
chr17	39084100	39085100	1.7394483682378643
chr17	39084200	39085200	1.1910967144230642
chr17	39084800	39085800	0.7802180555881351
chr17	39084900	39085900	1.0026792868263756
chr17	39085000	39086000	1.4301522335170553
chr17	39085100	39086100	1.6233704682702026
chr17	39085200	39086200	2.024439484192011
chr17	39085300	39086300	2.1476258795409007
chr17	39085400	39086400	2.4899573031730315
chr17	39085500	39086500	2.533589422778761
chr17	39085600	39086600	2.9057798196001667
chr17	39085700	39086700	2.958075801507302
chr17	39085800	39086800	2.9735254429834965
chr17	39086900	39087900	2.7966451502130814
chr17	39087000	39088000	3.352689081573703
chr17	39087100	39088100	2.8984841884089105
chr17	39087200	39088200	2.8326568164045485
chr17	39087300	39088300	3.1393315707919403
chr17	39087400	39088400	3.1650948266091605
chr17	39087500	39088500	2.886873264458951
chr17	39087600	39088600	2.816060386173611
chr17	39087700	39088700	2.5042581895830267
chr17	39087800	39088800	2.3194538928645105
chr17	39087900	39088900	2.0055422958475155
chr17	39089000	39090000	1.1592770222194901
chr17	39089100	39090100	0.8840250417374336
chr17	39089200	39090200	0.9782486662850592
chr17	39089300	39090300	0.7531147006722615
chr17	39089400	39090400	0.6878749870537474
chr17	39089500	39090500	0.9378400879784176
chr17	39089600	39090600	1.4915151115672596
chr17	39089700	39090700	1.3243893006059198
chr17	39089800	39090800	1.2893195758204254
chr17	39089900	39090900	1.674619899374972
chr17	39090000	39091000	2.0382697014576596
chr17	39090100	39091100	2.486132214463701
chr17	39090200	39091200	1.9798373115296684
chr17	39090300	39091300	2.14907608980069
chr17	39090400	39091400	2.565342074242885
chr17	39090500	39091500	1.9441214648191685
chr17	39090600	39091600	1.3804183214123962
chr17	39090700	39091700	1.3787513319592744
chr17	39090800	39091800	1.4208154863949187
chr17	39090900	39091900	1.3607339543229329
chr17	39092000	39093000	-0.6704109698921537
chr17	39092600	39093600	0.7994798150850608
chr17	39092700	39093700	1.5259780887013883
chr17	39092800	39093800	1.7474643215220935
chr17	39092900	39093900	2.110137594640578
chr17	39093000	39094000	2.159381148501375
chr17	39093100	39094100	2.8549325448015583
chr17	39093200	39094200	3.2013468236468148
chr17	39093300	39094300	3.3468288548119296
chr17	39093400	39094400	3.115999992764764
chr17	39093500	39094500	3.221591238069915
chr17	39093600	39094600	3.2756885023761404
chr17	39093700	39094700	2.763946849172302
chr17	39093800	39094800	2.4073914932235474
chr17	39093900	39094900	2.0467066988698
chr17	39094000	39095000	1.85746736585886
chr17	39094100	39095100	1.423365005083444
chr17	39094200	39095200	1.0417564837604416
chr17	39094300	39095300	1.3018403642380614
chr17	39095400	39096400	2.9569703634331104
chr17	39095500	39096500	2.8201888571793123
chr17	39095600	39096600	3.3481997417058147
chr17	39095700	39096700	3.361177246683273
chr17	39095800	39096800	3.0329393036141337
chr17	39095900	39096900	3.0003602618301817
chr17	39096000	39097000	2.497930176551194
chr17	39096100	39097100	2.036053608961259
chr17	39096200	39097200	1.491043192452382
chr17	39096300	39097300	2.0161303277791687
chr17	39096400	39097400	1.6104336386573117
chr17	39096500	39097500	2.165160911639621
chr17	39096600	39097600	1.8439480855000672
chr17	39096700	39097700	1.476964179825158
chr17	39096800	39097800	1.6140654147889701
chr17	39096900	39097900	1.6244294621923028
chr17	39098300	39099300	2.4514741553292594
chr17	39098400	39099400	2.4921964543529262
chr17	39098500	39099500	2.1800132343478453
chr17	39098600	39099600	2.1359938230023614
chr17	39099200	39100200	1.1159827021583268
chr17	39099300	39100300	0.8406125803942875
chr17	39099400	39100400	1.1163789577538177
chr17	39099500	39100500	1.5890370020430011
chr17	39099600	39100600	1.8996275514338727
chr17	39099700	39100700	1.4032351497383293
chr17	39099800	39100800	1.6513969983665666
chr17	39099900	39100900	2.060009180745978
chr17	39100000	39101000	1.596198954415102
chr17	39100100	39101100	0.9787316064119422
chr17	39100200	39101200	1.0338840654491634
chr17	39100600	39101600	1.6642418453364414
chr17	39100700	39101700	1.721168174577212
chr17	39100800	39101800	1.57853913374194
chr17	39100900	39101900	1.205153830896297
chr17	39101000	39102000	1.3354058025411448
chr17	39101100	39102100	1.8286492040739024
chr17	39101200	39102200	2.0187579759545797
chr17	39101300	39102300	2.1599728864100065
chr17	39101400	39102400	2.2338973656838377
chr17	39101500	39102500	2.44412627316562
chr17	39101600	39102600	2.4755318349068416
chr17	39101700	39102700	2.426672256341481
chr17	39101800	39102800	3.1274419991282882
chr17	39101900	39102900	3.2922265007799
chr17	39102000	39103000	3.476622619296398
chr17	39102100	39103100	2.911438990342645
chr17	39103900	39104900	0.4785356331941045
chr17	39104000	39105000	0.2073141372681326
chr17	39104100	39105100	0.6238585192662446
chr17	39104200	39105200	0.8833598507445922
chr17	39104300	39105300	1.5565121761686709
chr17	39104400	39105400	1.9959376787392824
chr17	39104500	39105500	1.320261719519977
chr17	39104600	39105600	1.599255157310534
chr17	39104700	39105700	1.197493382898894
chr17	39104800	39105800	1.4481959157725723
chr17	39104900	39105900	1.8808073675319519
chr17	39105000	39106000	2.209930763113962
chr17	39105100	39106100	2.1665333329357543
chr17	39105200	39106200	2.3432249066046604
chr17	39105300	39106300	2.2770518556652144
chr17	39105400	39106400	2.0004160155851274
chr17	39105500	39106500	2.2333502795227704
chr17	39105600	39106600	1.991520178038044
chr17	39106700	39107700	1.6082393733792533
chr17	39106800	39107800	2.0843563525849897
chr17	39106900	39107900	2.126327922887879
chr17	39107000	39108000	2.4757604214847397
chr17	39107100	39108100	3.3870200895462323
chr17	39107200	39108200	3.822769259762436
chr17	39107300	39108300	3.8029390956631466
chr17	39107400	39108400	4.2223891470974895
chr17	39107500	39108500	3.9638859476996138
chr17	39107600	39108600	3.69577561547322
chr17	39107700	39108700	3.78803516982888
chr17	39107800	39108800	3.4335498512313567
chr17	39107900	39108900	3.71131523269222
chr17	39108000	39109000	3.1711773603324622
chr17	39108100	39109100	2.081592282681944
chr17	39108200	39109200	1.5518258779160257
chr17	39108300	39109300	2.2713887295917954
chr17	39108400	39109400	2.8821217778572774
chr17	39108500	39109500	2.6410802646313614
chr17	39108600	39109600	2.997428122691593
chr17	39108700	39109700	3.15053554259806
chr17	39108800	39109800	3.6973570624281007
chr17	39108900	39109900	3.618765960229192
chr17	39109000	39110000	3.6907580004572194
chr17	39109100	39110100	3.7878609524337583
chr17	39109200	39110200	3.749473894851226
chr17	39109300	39110300	3.4711554729619465
chr17	39109400	39110400	3.269267320500585
chr17	39109500	39110500	2.9020810448431407
chr17	39109600	39110600	3.2876039624714384
chr17	39109700	39110700	3.608774682094748
chr17	39109800	39110800	3.1793570472365427
chr17	39109900	39110900	3.070642217211368
chr17	39110000	39111000	3.3482758904319327
chr17	39110100	39111100	3.317664095189807
chr17	39110200	39111200	3.4686461404676328
chr17	39110300	39111300	3.3789387326957865
chr17	39110400	39111400	3.3824183426354577
chr17	39110500	39111500	3.304529583456145
chr17	39110600	39111600	2.6460654010702958
chr17	39110700	39111700	1.9829045593795016
chr17	39110800	39111800	2.1013761348456472
chr17	39110900	39111900	2.1427478313440846
chr17	39111000	39112000	0.9712352008554834
chr17	39111100	39112100	0.7942458876330393
chr17	39111200	39112200	0.9496611587613708
chr17	39111300	39112300	0.9572445674754771
chr17	39111400	39112400	-0.13166109084704924
chr17	39111500	39112500	0.07983692006948773
chr17	39111600	39112600	-0.0966004929597527
chr17	39111700	39112700	0.06349556322874715
chr17	39111800	39112800	-0.7380292239467078
chr17	39111900	39112900	-0.9273217453062268
chr17	39112300	39113300	1.0994809670609706
chr17	39112400	39113400	1.7577750506187633
chr17	39112500	39113500	2.3124739902899587
chr17	39112600	39113600	2.4048728170030693
chr17	39112700	39113700	2.5771441086359848
chr17	39112800	39113800	3.2272829869922304
chr17	39112900	39113900	3.797472934624696
chr17	39113000	39114000	3.931434686842674
chr17	39113100	39114100	3.827449882893519
chr17	39113200	39114200	3.444360762481731
chr17	39113300	39114300	3.129364196550588
chr17	39113400	39114400	2.880934299557072
chr17	39113500	39114500	2.5723094537517293
chr17	39113600	39114600	3.0240555932918083
chr17	39113700	39114700	2.7524043532210394
chr17	39113800	39114800	2.310684279337753
chr17	39113900	39114900	1.8268247593654137
chr17	39114000	39115000	2.0088393719417432
chr17	39114100	39115100	1.9208204848038157
chr17	39114200	39115200	2.040065596575124
chr17	39114300	39115300	1.973781658786416
chr17	39114400	39115400	2.57289832274306
chr17	39114500	39115500	2.6953409683155782
chr17	39114600	39115600	2.4218237345396183
chr17	39114700	39115700	2.2089794392157747
chr17	39114800	39115800	2.5253424871722463
chr17	39114900	39115900	2.693297993607803
chr17	39115000	39116000	2.4534817818814707
chr17	39115100	39116100	2.3081460699546934
chr17	39115200	39116200	2.080172448638494
chr17	39115300	39116300	1.9786387671025127
chr17	39115400	39116400	1.7351231170340269
chr17	39115500	39116500	1.7759306552878749
chr17	39115600	39116600	1.462994387309262
chr17	39115700	39116700	1.9021220146473152
chr17	39115800	39116800	1.5811286288668451
chr17	39116300	39117300	1.568104718119123
chr17	39116400	39117400	0.7606282044182653
chr17	39116500	39117500	0.09591689035101328
chr17	39116600	39117600	-0.24284855351211002
chr17	39116700	39117700	0.6339766031535137
chr17	39116800	39117800	0.392444367392428
chr17	39116900	39117900	0.6922446155707397
chr17	39117000	39118000	0.8567755211659588
chr17	39118100	39119100	1.1561175681320417
chr17	39118200	39119200	1.4120817692861458
chr17	39118300	39119300	1.5617008739492368
chr17	39118400	39119400	1.0107756787478546
chr17	39118500	39119500	1.4212750408389512
chr17	39118600	39119600	1.8808124019801202
chr17	39118700	39119700	2.48331737514408
chr17	39118800	39119800	2.374859084269859
chr17	39118900	39119900	2.350189205860364
chr17	39119000	39120000	2.1850324662435163
chr17	39119100	39120100	2.3004322069223626
chr17	39119200	39120200	1.8808643618095944
chr17	39119300	39120300	1.8709048288280297
chr17	39119400	39120400	2.3019210764546414
chr17	39119500	39120500	2.1756190855703523
chr17	39119600	39120600	1.9443236852424512
chr17	39120800	39121800	1.913334078989864
chr17	39120900	39121900	2.101954333341297
chr17	39121000	39122000	2.4368956898509104
chr17	39122300	39123300	-0.269847226542494
chr17	39122400	39123400	-0.4039122079384793
chr17	39122500	39123500	-0.07985083983630703
chr17	39122600	39123600	0.4609606886697069
chr17	39122700	39123700	0.4979737489323528
chr17	39122800	39123800	0.3841046247088799
chr17	39122900	39123900	0.8746832718337867
chr17	39123000	39124000	1.258883759226278
chr17	39123100	39124100	1.7812504987872737
chr17	39123200	39124200	1.9264273454057843
chr17	39123300	39124300	1.8620106157501333
chr17	39123400	39124400	2.078234357371652
chr17	39123500	39124500	1.8052862771342089
chr17	39123600	39124600	1.7783334278315823
chr17	39123700	39124700	1.783748988968044
chr17	39123800	39124800	1.3029742491161092
chr17	39123900	39124900	1.1897068923755534
chr17	39124000	39125000	1.0076593963805072
chr17	39124100	39125100	1.046507170481053
chr17	39124200	39125200	1.1751908963367983
chr17	39124300	39125300	0.8924914117452327
chr17	39124400	39125400	0.7004143076877807
chr17	39124500	39125500	0.7205633379144665
chr17	39124600	39125600	0.2507578003845181
chr17	39124700	39125700	0.9897143814091788
chr17	39124800	39125800	1.1300884221454277
chr17	39124900	39125900	1.1564065232114922
chr17	39125000	39126000	1.2954204531202587
chr17	39125100	39126100	1.4362203474177846
chr17	39125200	39126200	1.7332873816353669
chr17	39125300	39126300	1.9836675372152164
chr17	39125400	39126400	2.2445988184196435
chr17	39125500	39126500	2.2342340866526538
chr17	39125600	39126600	2.7021979070766795
chr17	39125700	39126700	1.9571275165707904
chr17	39125800	39126800	2.394321385058302
chr17	39125900	39126900	2.1978067916769533
chr17	39126000	39127000	2.1867362002078305
chr17	39126100	39127100	2.1119133352391577
chr17	39126200	39127200	1.446673578664965
chr17	39126300	39127300	1.27588476127042
chr17	39126400	39127400	1.2707751896165258
chr17	39126500	39127500	1.5934494408376854
chr17	39126600	39127600	1.5919057669099501
chr17	39126700	39127700	1.5112995663143405
chr17	39126800	39127800	0.924624653682272
chr17	39126900	39127900	1.4344500091211259
chr17	39129800	39130800	0.7848270166538961
chr17	39129900	39130900	1.0928055461083337
chr17	39130000	39131000	0.7847208819644899
chr17	39130100	39131100	0.6146130468515087
chr17	39130200	39131200	1.2555821322415182
chr17	39130300	39131300	1.3469667746642144
chr17	39130400	39131400	1.2125126778828696
chr17	39130500	39131500	1.3509730736465415
chr17	39130600	39131600	1.0463747255917408
chr17	39130700	39131700	0.2447140717199852
chr17	39130800	39131800	0.10278288196394196
chr17	39130900	39131900	0.08181231783199176
chr17	39131000	39132000	0.06910874328079922
chr17	39131100	39132100	-0.07927360457836317
chr17	39131200	39132200	-0.4996638695237766
chr17	39131300	39132300	-0.8625358352715252
chr17	39131400	39132400	-1.09233003636537
chr17	39131500	39132500	-0.8653981644479877
chr17	39131600	39132600	-0.03770325643394375
chr17	39131700	39132700	1.0353534389470238
chr17	39131800	39132800	1.301147271342067
chr17	39131900	39132900	0.8089129207657654
chr17	39132000	39133000	0.748860807415603
chr17	39132100	39133100	0.8852572625157266
chr17	39132200	39133200	0.9080944788184232
chr17	39132300	39133300	1.2414282620823955
chr17	39132400	39133400	1.4321572425352869
chr17	39132500	39133500	1.4456659082737595
chr17	39132600	39133600	1.1827487469090707
chr17	39132700	39133700	0.7866347545447889
chr17	39132800	39133800	0.28719312338076713
chr17	39132900	39133900	0.7486957274586263
chr17	39133000	39134000	0.6418371910084268
chr17	39133100	39134100	0.25044254168582825
chr17	39133200	39134200	0.3326699688394334
chr17	39133300	39134300	0.8989520069352791
chr17	39133400	39134400	1.1785846119909893
chr17	39133500	39134500	0.8056899626523127
chr17	39133600	39134600	0.6281261482718664
chr17	39134500	39135500	-0.5447397654374858
chr17	39134600	39135600	-0.6101471450422661
chr17	39134700	39135700	-0.772158419395123
chr17	39134800	39135800	-1.2118866353788742
chr17	39134900	39135900	-2.27059164430665
chr17	39135000	39136000	-1.8855726847811805
chr17	39135100	39136100	-1.344403467624766
chr17	39135200	39136200	-0.6915968115914467
chr17	39135300	39136300	-0.06777433715884723
chr17	39135400	39136400	-0.2763415597400282
chr17	39135500	39136500	0.4695528250181306
chr17	39135600	39136600	0.8041982011460829
chr17	39135700	39136700	0.976856267225542
chr17	39135800	39136800	1.29813822747953
chr17	39135900	39136900	2.3306177745763557
chr17	39136000	39137000	1.6878793902310842
chr17	39136100	39137100	1.6217799927575078
chr17	39136200	39137200	2.0764604115099137
chr17	39136300	39137300	2.2179118288956667
chr17	39136400	39137400	2.491575154651906
chr17	39136500	39137500	2.508622010742985
chr17	39136600	39137600	2.209635724910973
chr17	39136700	39137700	2.417524467068083
chr17	39136800	39137800	2.1834958238565467
chr17	39136900	39137900	2.1838748864990345
chr17	39137000	39138000	3.043663920286657
chr17	39137100	39138100	3.057190592801493
chr17	39137200	39138200	3.2766358634473547
chr17	39137300	39138300	3.6394558543325317
chr17	39137400	39138400	3.2640545636964737
chr17	39137500	39138500	2.873968049450685
chr17	39137600	39138600	3.1699826031324916
chr17	39137700	39138700	2.4607151010280117
chr17	39137800	39138800	2.8994902706299515
chr17	39137900	39138900	2.9830995652707797
chr17	39138000	39139000	2.91721186461499
chr17	39138100	39139100	2.7146261051910736
chr17	39138200	39139200	1.8847197100048263
chr17	39138300	39139300	1.85026555246946
chr17	39138400	39139400	1.9056575096719803
chr17	39138500	39139500	2.31681193697464
chr17	39138600	39139600	2.344601019096519
chr17	39138700	39139700	2.6423716774286405
chr17	39138800	39139800	2.481402672182996
chr17	39138900	39139900	2.6886269271259664
chr17	39139000	39140000	2.5098655252637365
chr17	39139100	39140100	2.592389854616157
chr17	39139200	39140200	2.713729426274317
chr17	39139300	39140300	2.1822652012705293
chr17	39139400	39140400	2.6215703241268
chr17	39139500	39140500	2.1175334605948706
chr17	39139600	39140600	1.8444452566818224
chr17	39139700	39140700	1.8929752992897184
chr17	39139800	39140800	1.917316234737611
chr17	39139900	39140900	1.5180063359004743
chr17	39140000	39141000	1.3953846116028168
chr17	39140100	39141100	1.4609459251248986
chr17	39140200	39141200	1.6439880142677799
chr17	39140300	39141300	1.7132451678498937
chr17	39140400	39141400	1.4635667009927895
chr17	39140500	39141500	1.642893900861752
chr17	39140600	39141600	1.4612370953370704
chr17	39140700	39141700	0.9617386487367324
chr17	39140800	39141800	0.7087274713549859
chr17	39140900	39141900	0.577769186662785
chr17	39141000	39142000	0.33845334456133874
chr17	39141100	39142100	-0.3073327739078384
chr17	39141200	39142200	-0.4890079616536407
chr17	39141300	39142300	-0.17539558296425625
chr17	39141400	39142400	-0.5724231103390439
chr17	39141500	39142500	-0.2749410058485132
chr17	39141600	39142600	-0.19930048899667888
chr17	39141700	39142700	0.16338958350875935
chr17	39141800	39142800	0.21203184207610395
chr17	39141900	39142900	0.7034953735887143
chr17	39142000	39143000	1.2544555249900307
chr17	39142100	39143100	1.5569567586348303
chr17	39142200	39143200	1.5786896055076751
chr17	39142300	39143300	1.1582071682766757
chr17	39142400	39143400	1.8802810611780207
chr17	39142500	39143500	1.3547895444191136
chr17	39142600	39143600	2.070067016888867
chr17	39142700	39143700	2.1969165390325247
chr17	39142800	39143800	2.465862115300361
chr17	39142900	39143900	2.41482116163853
chr17	39143000	39144000	2.5487328190658207
chr17	39143100	39144100	2.635981842368755
chr17	39143200	39144200	2.881662726737408
chr17	39143300	39144300	3.0875261047626097
chr17	39143400	39144400	3.0767877197588653
chr17	39143500	39144500	3.3246549220253185
chr17	39143600	39144600	3.2181575326590686
chr17	39143700	39144700	2.8905995984648785
chr17	39143800	39144800	3.0713394722828014
chr17	39143900	39144900	3.0033090048122144
chr17	39144000	39145000	2.6577500231130027
chr17	39144100	39145100	2.6154925412375847
chr17	39144200	39145200	2.312471126597337
chr17	39144300	39145300	2.1798729784699886
chr17	39144400	39145400	1.7904703158492117
chr17	39144500	39145500	1.9963684793959635
chr17	39144600	39145600	1.7436078622730031
chr17	39144700	39145700	1.7641426550059796
chr17	39144800	39145800	0.9256989962087808
chr17	39144900	39145900	0.18201853177850894
chr17	39145000	39146000	0.20716239904172645
chr17	39145100	39146100	0.0693161268824106
chr17	39145200	39146200	0.1116899824162899
chr17	39145300	39146300	-0.03875343327586535
chr17	39145400	39146400	-0.02009601634085001
chr17	39145500	39146500	-0.16696364663967395
chr17	39147000	39148000	0.725089534519234
chr17	39147100	39148100	1.0260837115363983
chr17	39147200	39148200	1.7107900005430758
chr17	39147300	39148300	1.9000805944902248
chr17	39147400	39148400	2.260880735510252
chr17	39147500	39148500	2.3012810956321967
chr17	39147600	39148600	1.9797820677000515
chr17	39147700	39148700	1.9957269058526883
chr17	39147800	39148800	1.8931109375553727
chr17	39147900	39148900	2.485276381376667
chr17	39148000	39149000	1.9105604626372343
chr17	39148100	39149100	1.1358373959383252
chr17	39148200	39149200	0.3669435104057607
chr17	39148300	39149300	-0.23062576699789164
chr17	39148400	39149400	-0.13642798166159262
chr17	39148500	39149500	-0.3949486307393237
chr17	39148600	39149600	0.4539008697409823
chr17	39148700	39149700	0.5920629785337124
chr17	39148800	39149800	1.29958659734766
chr17	39148900	39149900	1.543452108278597
chr17	39149000	39150000	1.9269684024145475
chr17	39149100	39150100	2.6938546809074024
chr17	39149200	39150200	3.16163088956698
chr17	39149300	39150300	3.2690987819788577
chr17	39149400	39150400	3.10433160920084
chr17	39149500	39150500	3.6495556037420367
chr17	39149600	39150600	2.7219246983256142
chr17	39149700	39150700	2.391411900318534
chr17	39149800	39150800	1.6276495745624124
chr17	39149900	39150900	1.7701506057956171
chr17	39150000	39151000	0.7853387930933403
chr17	39150100	39151100	0.3886216733244511
chr17	39150200	39151200	0.6182102503787527
chr17	39150300	39151300	0.2875829606911573
chr17	39150400	39151400	0.7608664590473189
chr17	39150500	39151500	1.2660923825263062
chr17	39150600	39151600	2.4017266971321343
chr17	39150700	39151700	3.1195054122134804
chr17	39150800	39151800	4.3288189823294285
chr17	39150900	39151900	4.579612462199067
chr17	39151000	39152000	5.179937158939806
chr17	39152200	39153200	1.6701271932096298
chr17	39152300	39153300	1.8619380845382287
chr17	39152400	39153400	1.6813602294458994
chr17	39152600	39153600	1.7772524656910933
chr17	39152700	39153700	1.3054214678941016
chr17	39152800	39153800	-5.8262194908334735
chr17	39154000	39155000	-9.513403934641858
chr17	39154100	39155100	-9.907830381008463
chr17	39154500	39155500	-7.124271752617776
chr17	39154600	39155600	-0.26508350827203925
chr17	39154700	39155700	0.10367611960408796
chr17	39154800	39155800	0.4463974357076081
chr17	39154900	39155900	0.4024466380549772
chr17	39155000	39156000	0.050797999781035524
chr17	39155100	39156100	0.6562907620384351
chr17	39155200	39156200	0.4722518639729049
chr17	39155300	39156300	0.504427832160988
chr17	39155400	39156400	0.6469419955876643
chr17	39155500	39156500	1.2221476547301384
chr17	39155600	39156600	1.5065938314495944
chr17	39155700	39156700	1.4618063795465082
chr17	39155800	39156800	0.7914198658956639
chr17	39155900	39156900	1.0020538171017872
chr17	39156000	39157000	0.7053054887609999
chr17	39156100	39157100	0.5392662852157786
chr17	39159300	39160300	0.3873825892834175
chr17	39159400	39160400	0.6511616375982521
chr17	39159500	39160500	0.8822164163701997
chr17	39159600	39160600	0.4384186624881087
chr17	39160300	39161300	1.3933103966695302
chr17	39160400	39161400	1.0542975190632211
chr17	39160500	39161500	0.8686081915306886
chr17	39160600	39161600	1.265001328902952
chr17	39160700	39161700	2.1242087107536682
chr17	39160800	39161800	1.7228706854875049
chr17	39160900	39161900	1.0820223442632635
chr17	39161000	39162000	0.8031641608595752
chr17	39161100	39162100	1.3804815993622144
chr17	39161200	39162200	1.4034199789093584
chr17	39161300	39162300	1.2057443014239635
chr17	39161400	39162400	1.5125242480820715
chr17	39161500	39162500	1.6123690933878054
chr17	39161600	39162600	1.4271304664804327
chr17	39161700	39162700	0.7150155866195965
chr17	39161800	39162800	1.1609468523371869
chr17	39161900	39162900	1.8718402946085642
chr17	39162000	39163000	2.006661418919059
chr17	39162100	39163100	1.7574413376550635
chr17	39162200	39163200	1.9580431621498158
chr17	39162300	39163300	2.6998085077864893
chr17	39162400	39163400	2.8903211677181257
chr17	39162500	39163500	3.1215994398950966
chr17	39162600	39163600	3.29894393012631
chr17	39163800	39164800	1.63494940316909
chr17	39163900	39164900	1.0539559141319337
chr17	39164000	39165000	1.0597794365535385
chr17	39164100	39165100	0.5680654334164669
chr17	39164200	39165200	0.6194220606376453
chr17	39164300	39165300	1.1197768743369536
chr17	39164400	39165400	1.0221492434345694
chr17	39164500	39165500	1.2162265120193192
chr17	39164600	39165600	1.5277335423623986
chr17	39164700	39165700	1.3107433902933143
chr17	39164800	39165800	1.2804908435882374
chr17	39164900	39165900	2.0405800420913187
chr17	39165000	39166000	2.0264034451453434
chr17	39165100	39166100	2.152106213587762
chr17	39165200	39166200	1.8108707704261784
chr17	39165300	39166300	1.8012726143519782
chr17	39165400	39166400	1.6332932812430911
chr17	39165500	39166500	1.4517138557388791
chr17	39165600	39166600	0.7845153727929076
chr17	39165700	39166700	-0.28043023620182217
chr17	39165800	39166800	-0.6191657767251131
chr17	39165900	39166900	-0.6232890495017799
chr17	39166000	39167000	-0.6608406989299305
chr17	39166100	39167100	-0.9345418275821972
chr17	39166200	39167200	-0.5334686692258594
chr17	39166300	39167300	-0.121815052958599
chr17	39166400	39167400	0.048875993843349314
chr17	39166500	39167500	0.007975595151296377
chr17	39166600	39167600	0.7903885353557386
chr17	39166700	39167700	1.7602762646660288
chr17	39166800	39167800	2.00745015468971
chr17	39166900	39167900	1.5201665014832093
chr17	39167000	39168000	1.5708829643958226
chr17	39167100	39168100	2.1955396965820464
chr17	39167200	39168200	2.382921586881891
chr17	39169200	39170200	1.3688845892960897
chr17	39171500	39172500	1.215014871279136
chr17	39171600	39172600	0.7148779188022785
chr17	39171700	39172700	0.425106618459764
chr17	39171800	39172800	0.2154761623491476
chr17	39171900	39172900	0.40522822432630906
chr17	39172000	39173000	0.6217836268703778
chr17	39172100	39173100	0.5526259567338302
chr17	39172200	39173200	0.9092417286828788
chr17	39172300	39173300	1.170649822714036
chr17	39172400	39173400	0.9092142779630316
chr17	39172500	39173500	1.3491090622241817
chr17	39172600	39173600	1.088645816313834
chr17	39172700	39173700	1.4347577700221867
chr17	39172800	39173800	0.9831356273377064
chr17	39172900	39173900	1.127070723930589
chr17	39173000	39174000	0.7262393186239835
chr17	39173100	39174100	1.2057127023761114
chr17	39173200	39174200	1.0668201282424452
chr17	39173300	39174300	0.9596920236707984
chr17	39173400	39174400	1.6605762294791533
chr17	39173500	39174500	1.7714697914918274
chr17	39173600	39174600	2.7337622485085635
chr17	39173700	39174700	3.0820551579833544
chr17	39173800	39174800	3.498593162733391
chr17	39173900	39174900	3.5341337106768727
chr17	39174000	39175000	3.4741211184633114
chr17	39174100	39175100	3.307086020824576
chr17	39174200	39175200	3.609944064054816
chr17	39174300	39175300	4.119251182597053
chr17	39174400	39175400	3.8503321147158
chr17	39174500	39175500	4.535535514150911
chr17	39174600	39175600	4.753298171179519
chr17	39174700	39175700	5.034216189469447
chr17	39174800	39175800	5.1057620342087215
chr17	39174900	39175900	4.702884611468876
chr17	39175000	39176000	4.704044220806177
chr17	39175100	39176100	4.752203682130744
chr17	39175200	39176200	4.646569783453852
chr17	39175300	39176300	3.7916102689615374
chr17	39175400	39176400	3.6931143168125753
chr17	39175500	39176500	2.912336111159122
chr17	39175600	39176600	2.632292495821204
chr17	39175700	39176700	1.4830239251054511
chr17	39175800	39176800	1.3073889413060364
chr17	39175900	39176900	1.541945068707414
chr17	39176000	39177000	1.9604674808349045
chr17	39176100	39177100	1.812246192724176
chr17	39176200	39177200	1.1183205826428615
chr17	39176300	39177300	1.902679342379488
chr17	39176400	39177400	2.406470693090712
chr17	39176500	39177500	2.9688628880162478
chr17	39176600	39177600	3.0670473933247795
chr17	39176700	39177700	3.0868128746468644
chr17	39176800	39177800	2.966466596031884
chr17	39176900	39177900	2.8355203513644507
chr17	39177000	39178000	2.5812717456628023
chr17	39177100	39178100	3.1303530971838307
chr17	39177200	39178200	3.586007470198457
chr17	39177300	39178300	3.0285561355291786
chr17	39177400	39178400	1.895037514159509
chr17	39177500	39178500	1.3616581464382511
chr17	39177600	39178600	1.011050795697367
chr17	39177700	39178700	1.2866274689633366
chr17	39177800	39178800	0.9650672737846772
chr17	39177900	39178900	1.3351110418356753
chr17	39180000	39181000	-0.26431345708232
chr17	39180100	39181100	0.028900645909646624
chr17	39180300	39181300	-0.1647012152950453
chr17	39180400	39181400	-0.4277652312431723
chr17	39180500	39181500	0.46714160657049203
chr17	39180600	39181600	-0.09323407059316076
chr17	39180700	39181700	-0.17092896379389874
chr17	39180800	39181800	-0.18921364496594406
chr17	39180900	39181900	-0.15224219252817545
chr17	39182300	39183300	1.456893118153779
chr17	39183400	39184400	4.1877557334179105
chr17	39183500	39184500	4.390827902825499
chr17	39183600	39184600	4.426814490598994
chr17	39183700	39184700	4.61673155168367
chr17	39183800	39184800	4.134212379038892
chr17	39183900	39184900	3.5725695558638595
chr17	39184000	39185000	3.2780277549609935
chr17	39184100	39185100	3.480270157669058
chr17	39184200	39185200	2.7554662858174725
chr17	39184300	39185300	2.691652980631692
chr17	39184400	39185400	3.0520072401377623
chr17	39184500	39185500	3.0801744161889366
chr17	39184600	39185600	3.0151804471379537
chr17	39184700	39185700	2.2178810378858844
chr17	39184800	39185800	2.5809801096589715
chr17	39184900	39185900	2.8068686730433194
chr17	39185000	39186000	2.9308505722803497
chr17	39185100	39186100	2.649196779516779
chr17	39185200	39186200	3.3464721062136316
chr17	39185300	39186300	2.1735310398622163
chr17	39185400	39186400	1.7136981680503134
chr17	39185500	39186500	1.3272205671117678
chr17	39185600	39186600	2.335016908399597
chr17	39185700	39186700	3.1513454537399888
chr17	39185800	39186800	3.2536098746894733
chr17	39185900	39186900	3.7452898391142404
chr17	39186000	39187000	4.112058178780701
chr17	39186100	39187100	4.0366235129852805
chr17	39186200	39187200	3.38290547483146
chr17	39186300	39187300	3.7674659316827945
chr17	39186400	39187400	3.5766389753166776
chr17	39186500	39187500	3.8689588866553803
chr17	39186600	39187600	3.1194009783391383
chr17	39186700	39187700	2.3976741148432605
chr17	39186800	39187800	2.1585125487248105
chr17	39186900	39187900	1.5912819450288769
chr17	39187000	39188000	0.826110763821411
chr17	39187100	39188100	0.7325403728587712
chr17	39187200	39188200	0.5874011463533859
chr17	39187300	39188300	-0.3981489580369884
chr17	39187400	39188400	-0.3105418063881345
chr17	39187500	39188500	-0.8737331552844109
chr17	39189900	39190900	1.1227505496621122
chr17	39190000	39191000	0.9283738338815346
chr17	39190100	39191100	0.7089044556214257
chr17	39190200	39191200	0.2339103955497477
chr17	39190300	39191300	0.7138776606734551
chr17	39190400	39191400	1.300914319280878
chr17	39190500	39191500	1.698446646062851
chr17	39190600	39191600	2.103416684987641
chr17	39190700	39191700	2.44504057645057
chr17	39190800	39191800	2.623286659229162
chr17	39190900	39191900	3.126809839540681
chr17	39191000	39192000	3.753770710665844
chr17	39191100	39192100	4.390932786231047
chr17	39191200	39192200	4.632378960364091
chr17	39191300	39192300	4.566059046603543
chr17	39191400	39192400	4.44909461906358
chr17	39191500	39192500	4.080592081484803
chr17	39191600	39192600	2.8306838334437723
chr17	39191700	39192700	2.598176874899275
chr17	39191800	39192800	2.7155694770857064
chr17	39191900	39192900	2.3375097165323777
chr17	39192000	39193000	1.242217050722411
chr17	39192100	39193100	0.9590773974533212
chr17	39192200	39193200	1.6056596312340143
chr17	39192300	39193300	1.9470397576330984
chr17	39192400	39193400	2.242754761775378
chr17	39192500	39193500	2.5341075685388703
chr17	39192600	39193600	3.2536543100522244
chr17	39192700	39193700	3.1595570340223182
chr17	39192800	39193800	2.8318818530688548
chr17	39192900	39193900	2.717851143223834
chr17	39193000	39194000	3.2466755092553523
chr17	39193100	39194100	3.4650650269202514
chr17	39193200	39194200	2.5732602456486147
chr17	39193300	39194300	2.0746902218884635
chr17	39193400	39194400	1.9331360881844288
chr17	39193500	39194500	2.024302819232019
chr17	39193600	39194600	1.8909249144614173
chr17	39193700	39194700	2.7946201090492004
chr17	39193800	39194800	3.1546034037894817
chr17	39193900	39194900	3.567074109767669
chr17	39194000	39195000	4.611798238601127
chr17	39194100	39195100	4.539367306928979
chr17	39194200	39195200	4.620551328367797
chr17	39194300	39195300	5.1919767441461335
chr17	39194400	39195400	5.100840274598425
chr17	39194500	39195500	4.981768310285328
chr17	39194600	39195600	4.983548548047117
chr17	39194700	39195700	4.538125810564353
chr17	39194800	39195800	4.610913679023757
chr17	39194900	39195900	4.393169224072805
chr17	39195000	39196000	3.6404883560015615
chr17	39195100	39196100	3.5601758769676843
chr17	39195200	39196200	3.8085858897452898
chr17	39195300	39196300	3.2113179172598643
chr17	39195400	39196400	2.8849432435029643
chr17	39195500	39196500	3.0358194516156005
chr17	39195600	39196600	2.515545900612136
chr17	39195700	39196700	2.287819740153296
chr17	39195800	39196800	2.2038042495429333
chr17	39195900	39196900	2.2846421880405057
chr17	39196000	39197000	2.8542514467677815
chr17	39197200	39198200	6.283499304234632
chr17	39197300	39198300	5.980251461017419
chr17	39197400	39198400	5.43992608642675
chr17	39197500	39198500	4.162503558898488
chr17	39197600	39198600	3.5339799745154723
chr17	39197700	39198700	2.886147579695459
chr17	39197800	39198800	2.7332018306329995
chr17	39197900	39198900	2.8097706385025196
chr17	39198000	39199000	2.886291708590719
chr17	39198100	39199100	2.1593985682932115
chr17	39198200	39199200	1.7710300911063308
chr17	39198300	39199300	1.5156666982028546
chr17	39198400	39199400	0.7858155074277107
chr17	39198500	39199500	0.5919693677087898
chr17	39198600	39199600	0.37808202187595596
chr17	39198800	39199800	-0.3997267566083045
chr17	39198900	39199900	-0.8663477379706443
chr17	39199000	39200000	-2.4765179407174216
chr17	39199100	39200100	-2.32338034420073
chr17	39199200	39200200	-2.9528752438436663
chr17	39199300	39200300	-3.348550376236766
chr17	39199400	39200400	-5.2357325401348485
chr17	39199500	39200500	-4.879010314312403
chr17	39199600	39200600	-4.9402383367738585
chr17	39199700	39200700	-4.479468984258623
chr17	39199800	39200800	-4.4154826656318935
chr17	39199900	39200900	-4.297397973703968
chr17	39200000	39201000	-3.903318926292181
chr17	39200100	39201100	-4.148834586480652
chr17	39200200	39201200	-4.146737635672001
chr17	39200300	39201300	-4.234820753897239
chr17	39200400	39201400	-2.1284234702506457
chr17	39200500	39201500	-2.7473730582421703
chr17	39200600	39201600	-1.998723703889032
chr17	39200700	39201700	-1.4966340168529733
chr17	39200800	39201800	-1.4887909643828483
chr17	39200900	39201900	-1.7075455104488737
chr17	39201000	39202000	-0.778882195078788
chr17	39201100	39202100	-0.06071287769971315
chr17	39201200	39202200	0.4321735711914637
chr17	39201300	39202300	0.2725827517733607
chr17	39201400	39202400	1.3862117272495469
chr17	39201500	39202500	1.970675182423617
chr17	39201600	39202600	2.0015054985020417
chr17	39201700	39202700	1.552559096936923
chr17	39201800	39202800	1.462480355825325
chr17	39201900	39202900	2.2721518109262235
chr17	39202000	39203000	2.1922065926876177
chr17	39202100	39203100	3.2267980166175745
chr17	39203400	39204400	1.4893124374799709
chr17	39203500	39204500	0.862095749852634
chr17	39203600	39204600	1.8654819107449097
chr17	39203700	39204700	1.526497695090953
chr17	39203800	39204800	0.9888833062108092
chr17	39203900	39204900	0.6331228995974421
chr17	39204000	39205000	0.1230471424069518
chr17	39204100	39205100	0.22464894276602804
chr17	39204200	39205200	-0.7428661845269381
chr17	39204300	39205300	-0.7545359570252271
chr17	39204400	39205400	-1.2095976620571214
chr17	39204500	39205500	-1.9192600654123282
chr17	39205000	39206000	-2.2417609400192933
chr17	39205100	39206100	-2.99626291234983
chr17	39205200	39206200	-2.6554300770936994
chr17	39205600	39206600	0.7693971757163828
chr17	39205700	39206700	0.8985095956589035
chr17	39205800	39206800	1.3874512447972125
chr17	39205900	39206900	1.224024965143377
chr17	39206000	39207000	1.7445205855873536
chr17	39206100	39207100	2.0651246846458102
chr17	39206200	39207200	2.0778922921082463
chr17	39206300	39207300	1.883927625805026
chr17	39206400	39207400	2.263420355284077
chr17	39206500	39207500	2.919396005724907
chr17	39206600	39207600	2.324353942216972
chr17	39206700	39207700	2.039098767499506
chr17	39206800	39207800	1.3038877898512098
chr17	39206900	39207900	1.975592246771645
chr17	39207000	39208000	1.4678511034062598
chr17	39207100	39208100	1.3203585501006485
chr17	39207200	39208200	1.2779797026943396
chr17	39207300	39208300	1.1402435903027457
chr17	39207400	39208400	1.2378098719225474
chr17	39207500	39208500	1.1634849150514297
chr17	39207600	39208600	1.9207649057977882
chr17	39207700	39208700	1.7288988833055159
chr17	39207800	39208800	1.7567625778742568
chr17	39207900	39208900	1.040184671042668
chr17	39208000	39209000	1.6734103767290442
chr17	39208100	39209100	2.032097277252591
chr17	39208200	39209200	2.4259452156950867
chr17	39208300	39209300	1.9561775156045518
chr17	39208400	39209400	1.8887360149194208
chr17	39208500	39209500	1.0601033253552727
chr17	39208600	39209600	0.4154051042054275
chr17	39208700	39209700	0.3537977875798829
chr17	39208800	39209800	0.8647873567084791
chr17	39208900	39209900	1.73901774709608
chr17	39209000	39210000	2.5302707791191277
chr17	39209100	39210100	2.719796189346001
chr17	39209200	39210200	2.4215567004279266
chr17	39209300	39210300	2.9113106773582738
chr17	39209400	39210400	3.280836884721912
chr17	39209500	39210500	4.404156312862655
chr17	39209600	39210600	4.798403572892814
chr17	39209700	39210700	4.866820497131222
chr17	39209800	39210800	4.103433550885125
chr17	39209900	39210900	3.4231437734862973
chr17	39210000	39211000	2.56584588685489
chr17	39210100	39211100	2.805418046904669
chr17	39210200	39211200	3.0467772594023064
chr17	39210300	39211300	3.1999411315620536
chr17	39210400	39211400	2.8148348394692277
chr17	39210500	39211500	2.3488152967668845
chr17	39210600	39211600	2.4639691678268134
chr17	39210700	39211700	2.508670777734317
chr17	39210800	39211800	2.602968816981755
chr17	39210900	39211900	2.6349748516462284
chr17	39211000	39212000	2.710770421319587
chr17	39212100	39213100	3.4252630599099767
chr17	39212200	39213200	3.5744095875702566
chr17	39212300	39213300	3.9227277629704833
chr17	39212400	39213400	3.6003400144033946
chr17	39212500	39213500	3.300887404719788
chr17	39212600	39213600	3.545426128880294
chr17	39212700	39213700	3.5379258085603333
chr17	39212800	39213800	3.2317965190576268
chr17	39212900	39213900	3.1503660612307804
chr17	39213700	39214700	3.2781810471591566
chr17	39213800	39214800	3.1259043685313266
chr17	39213900	39214900	3.2146878933975263
chr17	39214000	39215000	3.9668392546855795
chr17	39214100	39215100	3.5373400951504173
chr17	39214200	39215200	3.940924130511018
chr17	39214300	39215300	3.9784544266878017
chr17	39214400	39215400	3.6821231197646833
chr17	39214500	39215500	3.4934101168395038
chr17	39214600	39215600	2.7319994192701094
chr17	39214700	39215700	2.8409259097574218
chr17	39214800	39215800	3.0707708467423465
chr17	39214900	39215900	3.137196698366928
chr17	39215000	39216000	2.6873107106473713
chr17	39215100	39216100	3.0217803624607487
chr17	39215200	39216200	1.6013923817262816
chr17	39215300	39216300	1.329218252058616
chr17	39215400	39216400	1.2262088596498364
chr17	39215500	39216500	1.2592634657802395
chr17	39215600	39216600	1.5444795235816482
chr17	39215700	39216700	0.9189273944701948
chr17	39215800	39216800	0.5237996333066225
chr17	39215900	39216900	0.7691800248274399
chr17	39216000	39217000	0.7168173904678646
chr17	39216100	39217100	0.2828390552689209
chr17	39216200	39217200	0.914637327626384
chr17	39216300	39217300	0.507818261208189
chr17	39216400	39217400	0.3971647317776865
chr17	39216500	39217500	-0.10183786495708792
chr17	39216600	39217600	-0.7023118531092963
chr17	39216700	39217700	-0.019580996292234604
chr17	39216800	39217800	-0.4970274364031506
chr17	39216900	39217900	0.21292802285601292
chr17	39217000	39218000	-0.5669805565364506
chr17	39217100	39218100	-0.2614307435889709
chr17	39217200	39218200	-0.09542690382769684
chr17	39217300	39218300	-0.19954371284479025
chr17	39217400	39218400	0.2367414335576151
chr17	39217500	39218500	0.6087756575408251
chr17	39217600	39218600	0.5334331062367629
chr17	39217700	39218700	-0.2843784179654437
chr17	39217800	39218800	0.7302751878587006
chr17	39217900	39218900	-0.8000668666024061
chr17	39218000	39219000	-0.829748125663024
chr17	39218100	39219100	-0.6413499062727311
chr17	39218200	39219200	-0.460382774786921
chr17	39218300	39219300	0.4369167313430979
chr17	39218400	39219400	0.06629885369113939
chr17	39218500	39219500	0.1624930956573545
chr17	39218600	39219600	0.7224178025427916
chr17	39218700	39219700	1.4655869141793645
chr17	39218800	39219800	1.4060860173008218
chr17	39218900	39219900	2.0341144381150023
chr17	39219000	39220000	2.8150119031675014
chr17	39219100	39220100	2.6362126616299264
chr17	39219200	39220200	1.8992244257158581
chr17	39219300	39220300	1.9344666999308195
chr17	39219400	39220400	1.6995491417449815
chr17	39219500	39220500	1.3173335167568416
chr17	39219600	39220600	0.7548997200585036
chr17	39219700	39220700	-0.3310924032429153
chr17	39221000	39222000	0.8118223245496368
chr17	39221100	39222100	0.444026452096136
chr17	39221200	39222200	0.15595275689202434
chr17	39221300	39222300	-0.3638929827653287
chr17	39221400	39222400	0.015266380077629432
chr17	39221500	39222500	1.2107118127849632
chr17	39221600	39222600	2.0512544720441794
chr17	39221700	39222700	2.2132361047012328
chr17	39221800	39222800	2.5138668195738134
chr17	39221900	39222900	2.9445987539689047
chr17	39222000	39223000	3.115950933418949
chr17	39222100	39223100	3.943142006434273
chr17	39222200	39223200	3.8797724427634095
chr17	39222300	39223300	3.9101546858191587
chr17	39222400	39223400	3.601069857876156
chr17	39222500	39223500	3.3352461227304886
chr17	39222600	39223600	3.359253299739465
chr17	39222700	39223700	3.6074988091564335
chr17	39222800	39223800	3.436861721395148
chr17	39222900	39223900	3.198388050075258
chr17	39223000	39224000	2.644500066836574
chr17	39223100	39224100	2.1257169217324354
chr17	39223200	39224200	1.6782992154861809
chr17	39223300	39224300	1.4335940611816942
chr17	39223400	39224400	0.9073069576043012
chr17	39223500	39224500	0.5025042881217989
chr17	39223600	39224600	0.30308538079527264
chr17	39223700	39224700	-0.2674975753590541
chr17	39223800	39224800	0.3110945176573228
chr17	39223900	39224900	0.9713393455671204
chr17	39224000	39225000	2.031588388437611
chr17	39224100	39225100	2.8001282518202806
chr17	39224200	39225200	4.428005082625835
chr17	39224300	39225300	5.344635877890455
chr17	39224400	39225400	6.315380618069103
chr17	39224500	39225500	6.846266526538402
chr17	39224600	39225600	7.234149981399502
chr17	39224700	39225700	8.152641803318625
chr17	39224800	39225800	8.224126009903765
chr17	39224900	39225900	7.939976856478699
chr17	39225000	39226000	8.16711060069089
chr17	39225100	39226100	7.6655139845847025
chr17	39225200	39226200	6.810813421062711
chr17	39225300	39226300	5.54544633965303
chr17	39225400	39226400	4.123859034201403
chr17	39225500	39226500	3.5691196152673834
chr17	39225600	39226600	2.560993563716636
chr17	39225700	39226700	1.1600734789701288
chr17	39225800	39226800	0.5516224360719005
chr17	39225900	39226900	0.01499977863225548
chr17	39226000	39227000	-0.7869724302268116
chr17	39227100	39228100	0.06638109035133499
chr17	39227200	39228200	0.12067758501118947
chr17	39227300	39228300	0.1753776507805521
chr17	39227400	39228400	-0.0017419751932697862
chr17	39227500	39228500	0.19483192501631685
chr17	39227600	39228600	0.5014174139249302
chr17	39227700	39228700	0.02628752273169109
chr17	39227800	39228800	0.1067029129073977
chr17	39227900	39228900	-0.3939277819499534
chr17	39228000	39229000	-0.30453251014690746
chr17	39228100	39229100	-0.5669267782468956
chr17	39228200	39229200	-0.4992206005621215
chr17	39228300	39229300	-0.5850667910029635
chr17	39228400	39229400	0.15433046385107022
chr17	39228500	39229500	-0.19873596901200669
chr17	39228600	39229600	-0.5395789843595554
chr17	39228700	39229700	0.6015320210994364
chr17	39228800	39229800	0.4405782173468609
chr17	39228900	39229900	1.1786607461523222
chr17	39229000	39230000	0.8348307253154448
chr17	39229100	39230100	0.5295254957783369
chr17	39229200	39230200	0.6432335307774817
chr17	39229300	39230300	0.8221669539796959
chr17	39229400	39230400	0.1593587165927165
chr17	39229500	39230500	0.5205882599622159
chr17	39229600	39230600	0.9163206707414576
chr17	39229700	39230700	0.7889171392067937
chr17	39229800	39230800	1.4468386707118637
chr17	39229900	39230900	0.468321839603731
chr17	39230000	39231000	0.03459713185212458
chr17	39230100	39231100	0.8941171539800924
chr17	39230200	39231200	0.2853792190855569
chr17	39230300	39231300	-0.07199978409186407
chr17	39230400	39231400	0.4819011014445883
chr17	39230500	39231500	0.5744937636238394
chr17	39230600	39231600	0.4958371736953106
chr17	39230700	39231700	0.4924818679259509
chr17	39230800	39231800	-0.08234358072271554
chr17	39230900	39231900	0.4292410956088219
chr17	39231000	39232000	1.34879496551901
chr17	39231100	39232100	1.3375396788466531
chr17	39231200	39232200	1.5106854824908331
chr17	39231300	39232300	2.157282213729257
chr17	39231400	39232400	1.939147037985273
chr17	39231500	39232500	1.910271763252325
chr17	39231600	39232600	1.9033477478566885
chr17	39231700	39232700	1.5684464263603568
chr17	39231800	39232800	2.0364442179047533
chr17	39231900	39232900	1.7518648004586577
chr17	39232000	39233000	1.4967310424589755
chr17	39232100	39233100	0.7586281330528719
chr17	39232200	39233200	1.1366546691765138
chr17	39235600	39236600	1.1869405427954387
chr17	39235700	39236700	1.6444914101950805
chr17	39235800	39236800	2.2244805603727995
chr17	39235900	39236900	2.1061288162698517
chr17	39236000	39237000	2.098748027571624
chr17	39236100	39237100	1.5268072187594868
chr17	39236200	39237200	0.7233466507950516
chr17	39236300	39237300	1.216656123234954
chr17	39236400	39237400	0.7335534991257687
chr17	39236500	39237500	1.057481095700218
chr17	39236600	39237600	1.250462839429323
chr17	39236700	39237700	0.8721752572059976
chr17	39236800	39237800	0.9311259550688564
chr17	39236900	39237900	1.4036672620627482
chr17	39237000	39238000	1.4204831927732173
chr17	39237100	39238100	1.306920992491167
chr17	39237200	39238200	0.4055840134181902
chr17	39237300	39238300	0.2192113071463374
chr17	39237400	39238400	-0.008666481935470803
chr17	39237500	39238500	-0.3654656455646348
chr17	39237600	39238600	-0.3589896568655523
chr17	39237700	39238700	-0.05902881152568003
chr17	39237800	39238800	0.1870177080293376
chr17	39237900	39238900	-0.7650810255268988
chr17	39238000	39239000	-0.789886478527873
chr17	39238100	39239100	-0.4568258428653037
chr17	39238200	39239200	0.2087831461888088
chr17	39238300	39239300	0.2768737723273049
chr17	39238400	39239400	0.4876627832737917
chr17	39238500	39239500	1.1515924885154634
chr17	39238600	39239600	1.2708984839950366
chr17	39238700	39239700	1.2018984722690795
chr17	39238800	39239800	1.300926933741846
chr17	39238900	39239900	1.843768462374345
chr17	39239000	39240000	1.7036170795802292
chr17	39239100	39240100	1.8385785226857367
chr17	39239200	39240200	1.7626498642494466
chr17	39239300	39240300	1.5723831333938998
chr17	39241100	39242100	1.7798352789505043
chr17	39241200	39242200	1.7376660689324976
chr17	39241300	39242300	1.5047013308017219
chr17	39241400	39242400	2.6011447205725315
chr17	39241500	39242500	2.007220677419707
chr17	39241600	39242600	2.315163639234238
chr17	39241700	39242700	1.8329878821996632
chr17	39241800	39242800	1.8984595315362884
chr17	39241900	39242900	1.4481119066601442
chr17	39242400	39243400	1.0023184064294977
chr17	39242500	39243500	1.4884862826387248
chr17	39242600	39243600	1.3246980702753983
chr17	39242700	39243700	1.1548315524654214
chr17	39242800	39243800	1.1874749801362674
chr17	39243900	39244900	1.7304757533641917
chr17	39244000	39245000	2.036916139563121
chr17	39244100	39245100	2.6175138091267303
chr17	39244200	39245200	3.0745567695637566
chr17	39244300	39245300	2.6968510435825293
chr17	39244400	39245400	2.6640100577605716
chr17	39244500	39245500	1.7868332522803672
chr17	39244600	39245600	1.4186702059817575
chr17	39244700	39245700	1.9897281559276967
chr17	39244800	39245800	1.693224703143888
chr17	39244900	39245900	1.9417188336795321
chr17	39245000	39246000	2.262585897103004
chr17	39245100	39246100	1.7343327581512276
chr17	39245200	39246200	1.5262385388508541
chr17	39245300	39246300	1.7260371718179512
chr17	39245400	39246400	1.9155781210388407
chr17	39245500	39246500	1.8076615366727158
chr17	39245600	39246600	1.5817358871740317
chr17	39245700	39246700	0.9671658817367976
chr17	39245800	39246800	0.8101705519416132
chr17	39245900	39246900	0.1835805553137323
chr17	39246000	39247000	0.15676860076368984
chr17	39246100	39247100	-0.2349251712531884
chr17	39246200	39247200	-0.2340265674685069
chr17	39246300	39247300	-0.5661116161636623
chr17	39246400	39247400	-1.0738455854008433
chr17	39246500	39247500	-0.4136630883456785
chr17	39246600	39247600	-0.9247505951436632
chr17	39246700	39247700	-1.4375742594670806
chr17	39246800	39247800	-1.3154641717439672
chr17	39246900	39247900	-0.6023750542181456
chr17	39247000	39248000	-1.0877908416501807
chr17	39247200	39248200	-0.34559529887211554
chr17	39247300	39248300	-0.1055273610667977
chr17	39247400	39248400	-0.6544674012451127
chr17	39247500	39248500	-0.2909859848287601
chr17	39247600	39248600	0.03692749091305028
chr17	39247700	39248700	0.3130557756650907
chr17	39247800	39248800	0.1456215355293007
chr17	39247900	39248900	0.5401518232580818
chr17	39248000	39249000	0.7315325159073899
chr17	39248100	39249100	0.6169838801513736
chr17	39248200	39249200	0.4530222748931733
chr17	39248300	39249300	0.3829384109020206
chr17	39250700	39251700	0.05995723986755488
chr17	39250800	39251800	0.2368959584309483
chr17	39250900	39251900	-0.3265350968059881
chr17	39251000	39252000	-0.38931935779599347
chr17	39251100	39252100	-0.6259093800074343
chr17	39251200	39252200	-1.1993023833910232
chr17	39251300	39252300	-1.0954569127013385
chr17	39251400	39252400	-1.083551336899471
chr17	39251500	39252500	-1.1193429006850248
chr17	39251600	39252600	-0.3012896340786385
chr17	39251700	39252700	-0.2667210253798138
chr17	39251800	39252800	-0.7000515812058743
chr17	39251900	39252900	-0.9038562515859992
chr17	39252000	39253000	-0.6776003070135838
chr17	39252100	39253100	-0.3573837231255295
chr17	39252200	39253200	-0.227469475890625
chr17	39252300	39253300	-0.12213789494930873
chr17	39252400	39253400	-0.010515197804456752
chr17	39252500	39253500	0.3456188190071949
chr17	39252600	39253600	-0.17155271321657622
chr17	39252700	39253700	-0.050487758284447085
chr17	39252800	39253800	0.4470789769915147
chr17	39252900	39253900	0.4802752573635615
chr17	39253000	39254000	0.30475205521832033
chr17	39253100	39254100	-0.1034485491707626
chr17	39253200	39254200	0.007017421078873913
chr17	39253300	39254300	0.37180646504070297
chr17	39253400	39254400	0.2516025148507943
chr17	39253500	39254500	0.22370375696055875
chr17	39253600	39254600	0.4135143041191365
chr17	39253700	39254700	-0.11398458264749445
chr17	39253800	39254800	-0.15384610620243291
chr17	39253900	39254900	-0.04046653358474711
chr17	39254000	39255000	-0.19303774011191457
chr17	39254100	39255100	-0.3886676030056284
chr17	39254200	39255200	-0.4184759612809159
chr17	39254300	39255300	-0.8106628518272578
chr17	39254400	39255400	-0.17871534526997407
chr17	39254500	39255500	-0.6110661947693262
chr17	39254600	39255600	-0.6335068178067391
chr17	39254700	39255700	-0.2564684435723645
chr17	39254800	39255800	-0.1210475680897216
chr17	39256000	39257000	0.5917649670253423
chr17	39256100	39257100	0.9078546675881504
chr17	39256300	39257300	1.607936474457164
chr17	39256400	39257400	1.9730292038907984
chr17	39256500	39257500	1.9595576424614247
chr17	39256600	39257600	1.8001729505158115
chr17	39256700	39257700	1.8988609466643682
chr17	39256800	39257800	1.387630928805019
chr17	39256900	39257900	1.273227263885356
chr17	39257000	39258000	1.3776817184673582
chr17	39257100	39258100	0.5852670469641208
chr17	39257200	39258200	-0.2458442748972817
chr17	39257300	39258300	-0.7262878373644771
chr17	39257400	39258400	-1.0186228768265293
chr17	39257500	39258500	-1.225896212946771
chr17	39257600	39258600	-0.9094315644920464
chr17	39257700	39258700	-2.0612609964022424
chr17	39257800	39258800	-1.8183177476798884
chr17	39257900	39258900	-1.5384706416219651
chr17	39258000	39259000	-1.1374372437111224
chr17	39258100	39259100	-0.5128488817759495
chr17	39258200	39259200	0.07058469774897755
chr17	39258300	39259300	-0.08251851853614026
chr17	39258400	39259400	-0.38414120270380603
chr17	39258500	39259500	-0.6553474784411291
chr17	39258600	39259600	-0.8305981665166929
chr17	39258700	39259700	-0.2521900533255849
chr17	39258800	39259800	-0.284065373434324
chr17	39258900	39259900	-0.5785632072436668
chr17	39259000	39260000	-0.3812547510814179
chr17	39260000	39261000	-2.440637113299872
chr17	39260100	39261100	-2.5695978999999016
chr17	39260200	39261200	-2.3901257257201194
chr17	39260300	39261300	-2.848221930131748
chr17	39260400	39261400	-1.9950389120272152
chr17	39260500	39261500	-1.6368896303408709
chr17	39260600	39261600	-0.3656442902962293
chr17	39260700	39261700	-0.24836460190844184
chr17	39260800	39261800	0.1980074860259468
chr17	39260900	39261900	1.2018677822559996
chr17	39261000	39262000	1.4203800852728679
chr17	39261100	39262100	1.6900031017575048
chr17	39261200	39262200	1.7077444586412562
chr17	39261300	39262300	2.2333079575184733
chr17	39262400	39263400	2.0176989424588565
chr17	39262500	39263500	1.9286868932712269
chr17	39262600	39263600	2.5528059517720543
chr17	39262700	39263700	2.3409369390919537
chr17	39262800	39263800	1.4346497888031424
chr17	39264000	39265000	1.957528519204668
chr17	39264100	39265100	1.8150701756876304
chr17	39264200	39265200	0.9129249771242876
chr17	39264300	39265300	0.14709721512223412
chr17	39264400	39265400	-1.2848069506067763
chr17	39264500	39265500	-0.3168265822779852
chr17	39264600	39265600	-0.32473676344002184
chr17	39264700	39265700	-0.3405908821264561
chr17	39264900	39265900	-0.5957427317086089
chr17	39266200	39267200	0.15994283385065253
chr17	39266300	39267300	0.1454291450122261
chr17	39266400	39267400	0.14158086431506384
chr17	39266500	39267500	-0.42468101724668295
chr17	39266600	39267600	-0.6116036843192822
chr17	39266700	39267700	-1.2676078694211312
chr17	39266800	39267800	-1.313267846185066
chr17	39266900	39267900	-1.502224793092816
chr17	39267000	39268000	-0.9180773169922103
chr17	39267100	39268100	-0.9688880374798692
chr17	39267200	39268200	-1.7293281068790949
chr17	39267300	39268300	-2.276092295515228
chr17	39267400	39268400	-2.557886278287334
chr17	39267500	39268500	-1.8006848021898108
chr17	39267600	39268600	-2.312286652064974
chr17	39267700	39268700	-1.7361495932098432
chr17	39267800	39268800	-2.2671268455886726
chr17	39267900	39268900	-1.5610334331687996
chr17	39268000	39269000	-1.4336324688587745
chr17	39268100	39269100	-1.6668666544172377
chr17	39268200	39269200	-1.8958862465896056
chr17	39268300	39269300	-1.4588391172406867
chr17	39268400	39269400	-1.3884955300007022
chr17	39268500	39269500	-0.7404309227277811
chr17	39269500	39270500	-1.4899427886486671
chr17	39269600	39270600	-1.6731303064517151
chr17	39269700	39270700	-0.7093528638271721
chr17	39269800	39270800	-0.4673249157021125
chr17	39269900	39270900	-0.8177957004249259
chr17	39270400	39271400	-0.07799849040418746
chr17	39273500	39274500	0.6124075341796554
chr17	39273600	39274600	0.6517046321476242
chr17	39273700	39274700	0.5896213719222343
chr17	39273800	39274800	0.6185622643148392
chr17	39273900	39274900	0.4790457147917225
chr17	39274000	39275000	0.7609274470401549
chr17	39274100	39275100	1.1837828404258044
chr17	39274200	39275200	1.2861132554821977
chr17	39274300	39275300	1.7210982180080032
chr17	39274400	39275400	1.6504006195855725
chr17	39274500	39275500	1.318202487461801
chr17	39274600	39275600	1.524135257006851
chr17	39274700	39275700	1.6840877879949625
chr17	39274800	39275800	1.6507302629724578
chr17	39274900	39275900	1.8781718448707616
chr17	39275000	39276000	1.5960257599435772
chr17	39276300	39277300	0.3397688169167566
chr17	39276400	39277400	0.11551685825046087
chr17	39276500	39277500	-0.6557737887155564
chr17	39276600	39277600	-0.9474771340830092
chr17	39276700	39277700	-1.3940829977568119
chr17	39280400	39281400	-1.7811883633481922
chr17	39280500	39281500	-0.7275537293396763
chr17	39280600	39281600	-0.4227136398641631
chr17	39280700	39281700	-0.3642566947773232
chr17	39280800	39281800	-0.17638778964312635
chr17	39280900	39281900	0.4519852731077486
chr17	39281000	39282000	0.18464689943633314
chr17	39281100	39282100	1.115546277579892
chr17	39281200	39282200	1.9873200328194127
chr17	39281300	39282300	2.1201756816025124
chr17	39281400	39282400	2.5742678745920484
chr17	39281500	39282500	1.8775809094657565
chr17	39281600	39282600	1.6878082330215392
chr17	39281700	39282700	2.3733719844531227
chr17	39281800	39282800	2.790987147671673
chr17	39281900	39282900	2.5306606257298903
chr17	39282000	39283000	2.507888399152119
chr17	39282100	39283100	2.3310621126802644
chr17	39282200	39283200	1.1903386638994706
chr17	39282300	39283300	0.9704284354397104
chr17	39282400	39283400	-0.030406177216594582
chr17	39282500	39283500	-0.2965390410351814
chr17	39282600	39283600	-0.8095733434381464
chr17	39282700	39283700	-1.3893923662697014
chr17	39282800	39283800	-1.4237141916022826
chr17	39282900	39283900	-1.4573053315474944
chr17	39283000	39284000	-1.565260177764484
chr17	39283100	39284100	-1.3868035040871072
chr17	39283200	39284200	-0.3385658037290685
chr17	39283300	39284300	-0.2726893740327005
chr17	39283400	39284400	-0.09627304532701957
chr17	39283500	39284500	0.08077490036067557
chr17	39283600	39284600	0.3899713058493504
chr17	39283700	39284700	0.5277478391747242
chr17	39283800	39284800	0.25416785553749793
chr17	39283900	39284900	0.01924365815879064
chr17	39284000	39285000	0.4095010065371605
chr17	39284100	39285100	0.5678254682437684
chr17	39284200	39285200	-0.2220678821321317
chr17	39284300	39285300	-0.04641620875831263
chr17	39284400	39285400	0.1967903394181712
chr17	39284500	39285500	0.5327549217360334
chr17	39284600	39285600	0.4829392302958122
chr17	39284700	39285700	0.19305514894987874
chr17	39284800	39285800	0.4664154140943126
chr17	39284900	39285900	0.8005490544281878
chr17	39285000	39286000	0.6081809592480824
chr17	39285100	39286100	-0.2639645016653782
chr17	39285200	39286200	-1.0332063206422404
chr17	39285300	39286300	-1.3208483553935508
chr17	39285400	39286400	-0.7437230001751317
chr17	39285500	39286500	-0.667956969421416
chr17	39285600	39286600	-0.859837528074187
chr17	39285700	39286700	-1.0238916982418051
chr17	39285800	39286800	-1.7655136693066809
chr17	39285900	39286900	-2.150035347805804
chr17	39287200	39288200	-1.4427145917075856
chr17	39287300	39288300	-1.2644038121682195
chr17	39288000	39289000	-0.07922997539012107
chr17	39288100	39289100	-0.484438314196769
chr17	39288200	39289200	-0.5903767066950357
chr17	39288300	39289300	-0.5190444198198333
chr17	39288400	39289400	-0.8899695191700884
chr17	39288500	39289500	-0.6653148745877195
chr17	39288600	39289600	-0.5875565832596081
chr17	39288700	39289700	-0.7766512042562785
chr17	39288800	39289800	-0.34286571710122343
chr17	39288900	39289900	-0.6629254126604985
chr17	39290000	39291000	-1.3251849177046224
chr17	39290100	39291100	-0.9002117845507036
chr17	39290200	39291200	-0.3914469167094041
chr17	39290300	39291300	-0.10426556076737926
chr17	39290400	39291400	-0.7494259628489224
chr17	39291700	39292700	0.4132183879910113
chr17	39291800	39292800	-0.9054225018463352
chr17	39293300	39294300	-2.2310441747616943
chr17	39293400	39294400	-1.8468198873041968
chr17	39293500	39294500	-1.0253069635963283
chr17	39293600	39294600	-0.3155270189660329
chr17	39293700	39294700	0.20700691736181207
chr17	39293800	39294800	0.07966038096271325
chr17	39293900	39294900	-0.4009824269122924
chr17	39294000	39295000	0.12020987482124369
chr17	39294100	39295100	-0.27813909570488177
chr17	39294200	39295200	-0.2608703327901091
chr17	39294300	39295300	-0.08750818458093386
chr17	39294400	39295400	0.15670956490194274
chr17	39294500	39295500	0.017119604223108313
chr17	39294600	39295600	-0.05556595319364984
chr17	39294700	39295700	0.3449121340948064
chr17	39294800	39295800	0.4359080735247679
chr17	39296600	39297600	-0.5892923395838751
chr17	39296700	39297700	-0.3840437562198296
chr17	39296800	39297800	-0.8950206615857421
chr17	39296900	39297900	-1.0718814623929815
chr17	39297000	39298000	-0.7135645095490666
chr17	39297100	39298100	-1.2716495118488131
chr17	39297200	39298200	-1.9062207137860248
chr17	39297300	39298300	-1.7537420443573035
chr17	39297400	39298400	-1.4968454481752669
chr17	39297500	39298500	-1.9809581384018669
chr17	39297600	39298600	-2.070566585088549
chr17	39297700	39298700	-1.7700249121599048
chr17	39297800	39298800	-1.2427111935064268
chr17	39297900	39298900	-1.0490421661102711
chr17	39298000	39299000	-1.0761994166093658
chr17	39298100	39299100	0.08871020616276194
chr17	39298200	39299200	-0.39263754642693743
chr17	39298300	39299300	-0.2646282935863313
chr17	39298400	39299400	-0.4414733810383821
chr17	39298500	39299500	-0.3375729122829688
chr17	39298600	39299600	-0.04553021603197199
chr17	39298700	39299700	-0.30205490118738904
chr17	39298800	39299800	-0.13283050712962513
chr17	39298900	39299900	-0.4295234383101307
chr17	39299000	39300000	0.15479402106061943
chr17	39299100	39300100	-0.7124907081559286
chr17	39299200	39300200	-0.1613189606332325
chr17	39299300	39300300	-0.31533835286518297
chr17	39299600	39300600	-0.10399556960325143
chr17	39299700	39300700	0.2919860621925372
chr17	39299800	39300800	-0.08517712329460174
chr17	39299900	39300900	-0.09579271572106736
chr17	39300000	39301000	-0.19851248699384205
chr17	39300100	39301100	0.5233562276008453
chr17	39300200	39301200	0.2696837321478544
chr17	39300300	39301300	0.2936822545944197
chr17	39300400	39301400	0.5587235867330145
chr17	39300500	39301500	0.30227259786294464
chr17	39300600	39301600	0.07537759663135211
chr17	39300700	39301700	-0.804809495755039
chr17	39300800	39301800	-0.6375057025940557
chr17	39300900	39301900	-0.4457826661237851
chr17	39302400	39303400	-0.9195395693119608
chr17	39302500	39303500	-1.5760258087565149
chr17	39302600	39303600	-2.0193624798066425
chr17	39302700	39303700	-2.0765894890489687
chr17	39302800	39303800	-0.8876836074586995
chr17	39302900	39303900	-0.2479806699696953
chr17	39303000	39304000	-0.6580308832593242
chr17	39303100	39304100	-1.5273733348016667
chr17	39303200	39304200	-1.917385803454717
chr17	39303300	39304300	-1.6153696734532783
chr17	39303400	39304400	-1.0251621302799825
chr17	39303500	39304500	-0.3731218025825656
chr17	39303600	39304600	-0.147888641516354
chr17	39303700	39304700	-0.8183060356530809
chr17	39303800	39304800	-1.3842513853434075
chr17	39303900	39304900	-1.4214010717731838
chr17	39304000	39305000	-0.5027064559722332
chr17	39304100	39305100	-0.6078139734545247
chr17	39304200	39305200	-0.16123101284531233
chr17	39304300	39305300	-0.461604514760928
chr17	39304400	39305400	-1.1133592731248192
chr17	39304500	39305500	-0.6448793786316301
chr17	39304600	39305600	-0.4929279862427738
chr17	39304700	39305700	-0.31054004825247683
chr17	39304800	39305800	-0.19641718809992206
chr17	39304900	39305900	-0.042186164472102064
chr17	39305000	39306000	-0.4736124749990973
chr17	39305100	39306100	-0.2574417644230502
chr17	39305200	39306200	-0.18865608253054567
chr17	39305300	39306300	0.5252037796286139
chr17	39305400	39306400	0.8080800957431405
chr17	39305900	39306900	-1.8464332214471684
chr17	39306000	39307000	-2.1477453324785847
chr17	39306100	39307100	-2.4103215428739206
chr17	39306200	39307200	-2.8980078088456893
chr17	39306300	39307300	-3.052941981336321
chr17	39306400	39307400	-2.911331526509401
chr17	39306500	39307500	-3.276633764593448
chr17	39306600	39307600	-3.547811812171044
chr17	39306700	39307700	-3.389786458266156
chr17	39306800	39307800	-3.250561784916637
chr17	39306900	39307900	-2.8285357117312837
chr17	39307000	39308000	-2.548827555376538
chr17	39307100	39308100	-2.211373965220244
chr17	39308000	39309000	-0.47907124102813703
chr17	39308100	39309100	-1.7971220518638578
chr17	39308200	39309200	-1.7786614073461156
chr17	39308300	39309300	-0.9295353496963658
chr17	39308400	39309400	-0.8579355862773751
chr17	39308500	39309500	-0.7436841606904413
chr17	39308600	39309600	-0.9182272355724048
chr17	39308700	39309700	-0.8001808576311368
chr17	39308800	39309800	-0.7543852723875716
chr17	39310600	39311600	0.1130679875976696
chr17	39310700	39311700	-0.5185721353360522
chr17	39310800	39311800	0.03302203489279856
chr17	39310900	39311900	-0.4745177267403894
chr17	39311000	39312000	-0.8373145128857321
chr17	39311100	39312100	-1.1520550720520764
chr17	39311200	39312200	-1.0616613767499232
chr17	39311300	39312300	-0.9654982156320241
chr17	39311400	39312400	-0.9458439782286
chr17	39311500	39312500	-0.9160973112838418
chr17	39313200	39314200	-1.0649082331003774
chr17	39313300	39314300	-0.8678554093291826
chr17	39313400	39314400	-1.2592956060270473
chr17	39313500	39314500	-0.8304937456434335
chr17	39313600	39314600	-1.1165221529513345
chr17	39313700	39314700	-0.4582240415579811
chr17	39313800	39314800	-1.1688704050749874
chr17	39315500	39316500	-2.6358378889174894
chr17	39315600	39316600	-2.6124113859312907
chr17	39315700	39316700	-2.5997445776822463
chr17	39315800	39316800	-2.2600254275267453
chr17	39315900	39316900	-2.7080921496355903
chr17	39316000	39317000	-2.4426382406694294
chr17	39316100	39317100	-2.644336609950357
chr17	39316200	39317200	-2.3868409011442786
chr17	39316300	39317300	-2.168327819971198
chr17	39316400	39317400	-1.6963448933533112
chr17	39316500	39317500	-1.3885330560740907
chr17	39316600	39317600	-1.4874578263601252
chr17	39317800	39318800	-1.3125073454615634
chr17	39317900	39318900	-1.1470516318167072
chr17	39318000	39319000	-1.0899658243698966
chr17	39318100	39319100	-1.5518461794974794
chr17	39318200	39319200	-1.1789174316371367
chr17	39318300	39319300	-1.3403454544553672
chr17	39318400	39319400	-1.597752158964853
chr17	39318500	39319500	-2.145221053823854
chr17	39318600	39319600	-1.89728357469583
chr17	39319800	39320800	-0.7689561161743268
chr17	39319900	39320900	-0.34755700541052903
chr17	39320000	39321000	-0.4546991321023699
chr17	39320100	39321100	-1.4514624405212182
chr17	39320200	39321200	-1.2976114425412155
chr17	39320300	39321300	-1.196657522894807
chr17	39324100	39325100	-1.0992243347086759
chr17	39324200	39325200	-1.390522811552562
chr17	39324300	39325300	-1.5692186793365759
chr17	39324400	39325400	-1.5315301706198867
chr17	39324500	39325500	-1.6226037543547969
chr17	39324600	39325600	-1.9089140853757989
chr17	39324700	39325700	-1.8340759716080848
chr17	39324800	39325800	-1.2458645785306728
chr17	39324900	39325900	-1.267149071417021
chr17	39325000	39326000	-1.917736005417619
chr17	39325100	39326100	-1.6534827225619504
chr17	39325200	39326200	-1.2921863096557782
chr17	39325300	39326300	-1.1101420298168545
chr17	39325400	39326400	-1.2781628256436184
chr17	39325500	39326500	-1.2301756340365162
chr17	39325600	39326600	-1.7468295289713338
chr17	39325700	39326700	-1.0567778068228888
chr17	39325800	39326800	-1.6346804533447246
chr17	39326600	39327600	-0.13613746362602475
chr17	39326700	39327700	-0.2773307570005209
chr17	39326800	39327800	-0.12313789497473535
chr17	39326900	39327900	-0.1148038641538017
chr17	39327000	39328000	-0.1380922017137829
chr17	39327100	39328100	-0.17867000088711016
chr17	39327200	39328200	-0.007701589808514142
chr17	39328300	39329300	-2.252083455536173
chr17	39328400	39329400	-2.0237752398435305
chr17	39328500	39329500	-2.0969181985645746
chr17	39328600	39329600	-2.527130701723739
chr17	39328700	39329700	-2.36405871328488
chr17	39328800	39329800	-2.5908166125648395
chr17	39328900	39329900	-1.9361051587196632
chr17	39329000	39330000	-1.2235913322713727
chr17	39329100	39330100	-1.23966466216198
chr17	39329200	39330200	-1.6245350971670631
chr17	39329300	39330300	-1.6525528850442484
chr17	39329400	39330400	-1.8868389821550624
chr17	39329500	39330500	-1.8034671276678669
chr17	39329600	39330600	-1.4622075440931144
chr17	39329700	39330700	-0.9639507078955412
chr17	39329800	39330800	-1.4171844343342543
chr17	39329900	39330900	-1.661698238889713
chr17	39330000	39331000	-2.913253110465185
chr17	39330100	39331100	-2.5756663444444317
chr17	39330200	39331200	-2.9853937978445715
chr17	39330300	39331300	-2.048178797592761
chr17	39330400	39331400	-1.5085771080342951
chr17	39330500	39331500	-2.1622757106155603
chr17	39330600	39331600	-2.02081253598263
chr17	39330700	39331700	-2.923450167618848
chr17	39330800	39331800	-2.8585174016188435
chr17	39330900	39331900	-2.8509533331174457
chr17	39331000	39332000	-1.6655364315369323
chr17	39331100	39332100	-1.4295139093534752
chr17	39331200	39332200	-1.6944065873902474
chr17	39331300	39332300	-1.998296744578824
chr17	39331400	39332400	-1.7351196221847047
chr17	39331500	39332500	-1.4835283279789562
chr17	39331600	39332600	-1.8293489713228084
chr17	39331700	39332700	-0.8107424725748559
chr17	39332100	39333100	-2.6161593074590264
chr17	39332200	39333200	-2.1894885917524567
chr17	39332600	39333600	-1.1348132410163707
chr17	39332700	39333700	-0.8761275145985219
chr17	39332800	39333800	-0.2234127166666998
chr17	39334000	39335000	-2.7111046319253265
chr17	39334100	39335100	-2.401937650975381
chr17	39334200	39335200	-1.8259467588411504
chr17	39334300	39335300	-1.286681304024858
chr17	39334400	39335400	-1.105852007675721
chr17	39334500	39335500	-1.4151115688055291
chr17	39335600	39336600	-0.4426520483027139
chr17	39335700	39336700	-0.529896128547643
chr17	39335800	39336800	-0.5072614015958193
chr17	39335900	39336900	-0.4824469106623685
chr17	39336000	39337000	0.5308829909700005
chr17	39336100	39337100	1.0102700071287916
chr17	39336200	39337200	1.9090369510041536
chr17	39336300	39337300	1.6777768269653996
chr17	39336400	39337400	1.6880310420945281
chr17	39337600	39338600	0.12561528442749742
chr17	39337700	39338700	-0.6698236623419844
chr17	39337800	39338800	-1.4028726059056529
chr17	39337900	39338900	-1.9696053413156944
chr17	39338000	39339000	-2.4866199269946865
chr17	39338100	39339100	-0.985409164501528
chr17	39339300	39340300	-1.1780081356136205
chr17	39339400	39340400	0.3117460384019311
chr17	39339500	39340500	-0.07863798116374403
chr17	39339600	39340600	-0.7627973668104198
chr17	39339700	39340700	-0.3794074011933176
chr17	39339800	39340800	0.08310944482593002
chr17	39339900	39340900	-0.3710200709478461
chr17	39340000	39341000	-0.020810828851703506
chr17	39341000	39342000	-2.222685020025157
chr17	39341100	39342100	-2.017377923997605
chr17	39341200	39342200	-2.1879505545787694
chr17	39341300	39342300	-2.468663338282186
chr17	39341400	39342400	-2.150940712215072
chr17	39341500	39342500	-1.4652526665250076
chr17	39341600	39342600	-1.4490499566745565
chr17	39341700	39342700	-0.94825505212178
chr17	39341800	39342800	-0.9087048891059984
chr17	39341900	39342900	-0.9162297841355748
chr17	39342000	39343000	-0.3638202011170006
chr17	39342100	39343100	-1.0020987806595818
chr17	39342200	39343200	-0.7230109775977946
chr17	39342300	39343300	-0.240073983237265
chr17	39342400	39343400	-0.3966839726159189
chr17	39342500	39343500	-0.6976055421985387
chr17	39342600	39343600	-1.1152878829182191
chr17	39342700	39343700	-0.6269117172337549
chr17	39342800	39343800	-0.2959155150674276
chr17	39342900	39343900	-0.2947572760795287
chr17	39343000	39344000	-0.3466265012373346
chr17	39343100	39344100	0.7816890275144213
chr17	39343200	39344200	1.096574868383233
chr17	39343300	39344300	1.0460592810692175
chr17	39343800	39344800	-0.8045776561629105
chr17	39343900	39344900	-0.7716856852415912
chr17	39344000	39345000	-0.7649548776299758
chr17	39344100	39345100	-1.231449700926884
chr17	39344200	39345200	-1.115147977045322
chr17	39344300	39345300	-0.8129048288599783
chr17	39344400	39345400	-0.9153026015902368
chr17	39344500	39345500	-0.9513964605414972
chr17	39344600	39345600	-1.1921335773801007
chr17	39344700	39345700	-1.1466986571762785
chr17	39344800	39345800	-0.8102233550494624
chr17	39344900	39345900	-0.8598601615849808
chr17	39345000	39346000	-0.7420976839691331
chr17	39345100	39346100	-0.8406721188394523
chr17	39345200	39346200	-0.7589976155292276
chr17	39345300	39346300	-1.391921804865473
chr17	39345400	39346400	-1.1228374586478638
chr17	39345500	39346500	-0.8096432583276004
chr17	39345600	39346600	-0.8807802738272381
chr17	39345700	39346700	-0.7540978741995333
chr17	39345800	39346800	-1.0908493376787674
chr17	39346400	39347400	-2.585447844033459
chr17	39346800	39347800	-2.807601465084232
chr17	39346900	39347900	-2.8258140315581963
chr17	39347000	39348000	-3.056156755111155
chr17	39347100	39348100	-3.0984553357740903
chr17	39348000	39349000	-0.9034093171470393
chr17	39348100	39349100	-1.1384427004124509
chr17	39348200	39349200	-1.2943593839313157
chr17	39348300	39349300	-2.227422276533173
chr17	39349400	39350400	-1.5559625852524614
chr17	39351400	39352400	-1.271739145797579
chr17	39351500	39352500	-1.4312740294592132
chr17	39351600	39352600	-1.6705304355480926
chr17	39352700	39353700	0.19798283925481755
chr17	39352800	39353800	0.34099224309716625
chr17	39352900	39353900	-0.027636907096806745
chr17	39353000	39354000	0.44062176468669345
chr17	39353100	39354100	-0.23214823208667634
chr17	39353200	39354200	-0.5056627627687706
chr17	39353300	39354300	-0.6622475728251401
chr17	39353400	39354400	-0.8728350137909494
chr17	39353500	39354500	-0.9614659685897878
chr17	39353600	39354600	-0.9840303072223882
chr17	39353700	39354700	-1.5435006092080892
chr17	39353800	39354800	-1.5256668403637652
chr17	39353900	39354900	-1.6033499177988857
chr17	39354000	39355000	-1.7481154767736058
chr17	39354100	39355100	-1.4835904122967625
chr17	39354200	39355200	-1.2135010306958278
chr17	39354300	39355300	-0.6622234103700073
chr17	39354400	39355400	-0.2956765354767901
chr17	39354500	39355500	-0.6310420379824349
chr17	39354600	39355600	-0.8113096705007853
chr17	39354700	39355700	-0.6391777180605637
chr17	39354800	39355800	-0.6047179510090088
chr17	39357100	39358100	-0.5537589718562141
chr17	39357200	39358200	-0.785687362264366
chr17	39357300	39358300	-0.6406466630798304
chr17	39357400	39358400	0.1825383963908758
chr17	39357500	39358500	0.043316752030183286
chr17	39357600	39358600	0.35333187756895706
chr17	39357700	39358700	0.02570446092774992
chr17	39357800	39358800	0.18003068146327694
chr17	39357900	39358900	0.8494181259616149
chr17	39358000	39359000	0.15597307486803577
chr17	39358100	39359100	0.3888899468972343
chr17	39358200	39359200	0.4586271107724358
chr17	39358300	39359300	-0.3238459278556946
chr17	39358400	39359400	-0.8447525251632695
chr17	39358500	39359500	-0.6769351877178839
chr17	39358600	39359600	-0.1390829448596854
chr17	39358700	39359700	0.02057543906265517
chr17	39358800	39359800	0.11021878278809404
chr17	39358900	39359900	-0.14206326973655228
chr17	39359000	39360000	0.24565394064516535
chr17	39359100	39360100	0.3461000167736664
chr17	39359200	39360200	-0.02264845790038565
chr17	39359300	39360300	0.4534279056621437
chr17	39359400	39360400	0.0715466818147275
chr17	39359500	39360500	-0.5334608908334755
chr17	39359600	39360600	-0.8488973427514034
chr17	39359700	39360700	-0.7404884019547129
chr17	39359800	39360800	-0.9469925883359696
chr17	39359900	39360900	-1.2343468993935778
chr17	39360000	39361000	-1.6693599022019439
chr17	39360100	39361100	-1.8130402602069853
chr17	39360200	39361200	-1.8186937740143423
chr17	39360300	39361300	-2.022316426035127
chr17	39360400	39361400	-1.7254124712754986
chr17	39360500	39361500	-2.278275316983156
chr17	39360600	39361600	-3.0895575992768403
chr17	39360700	39361700	-2.673868065606802
chr17	39360800	39361800	-3.0575004725476718
chr17	39360900	39361900	-3.3218200741152946
chr17	39361000	39362000	-3.0258107473103117
chr17	39363900	39364900	-3.000352813356212
chr17	39364000	39365000	-2.6424555797234053
chr17	39364100	39365100	-3.2923520239687787
chr17	39364200	39365200	-3.454440870440668
chr17	39364300	39365300	-3.4908027554204444
chr17	39364400	39365400	-3.008082632979201
chr17	39364500	39365500	-2.299692677431539
chr17	39364600	39365600	-2.032025962834139
chr17	39364700	39365700	-2.026788177211476
chr17	39364800	39365800	-1.2950779165545758
chr17	39364900	39365900	-2.1188691428657243
chr17	39365000	39366000	-2.836930098333828
chr17	39365100	39366100	-1.9472528793421868
chr17	39365200	39366200	-2.2349385092263616
chr17	39365300	39366300	-2.1035212309568867
chr17	39365400	39366400	-1.7946326831586692
chr17	39365500	39366500	-2.1430076641268783
chr17	39365600	39366600	-1.7050605846610634
chr17	39365700	39366700	-1.6447574596493717
chr17	39365800	39366800	-1.8989968698882
chr17	39365900	39366900	-2.1123461496178804
chr17	39366000	39367000	-1.656139196519882
chr17	39366100	39367100	-1.7900188526592258
chr17	39366200	39367200	-1.228233390737292
chr17	39366300	39367300	-1.1910300521844521
chr17	39367400	39368400	-1.115791826580406
chr17	39367500	39368500	-1.8919679146129744
chr17	39367600	39368600	-1.8953177748139265
chr17	39367700	39368700	-1.5638741855483431
chr17	39367800	39368800	-1.1286321431967796
chr17	39367900	39368900	-1.8624287807431361
chr17	39368000	39369000	-2.2438890710773194
chr17	39368100	39369100	-2.3893695329518487
chr17	39368200	39369200	-3.1051380290980246
chr17	39370600	39371600	-1.3281252546760172
chr17	39370700	39371700	-1.4035323448556192
chr17	39370800	39371800	-1.8341980081231828
chr17	39370900	39371900	-1.8232755418588165
chr17	39371000	39372000	-1.5558117574610324
chr17	39371100	39372100	-1.7113473637249454
chr17	39371200	39372200	-2.0323694386765165
chr17	39371300	39372300	-1.8260749222323809
chr17	39372600	39373600	-1.8417017153809907
chr17	39372700	39373700	-1.6306584850725256
chr17	39372800	39373800	-2.8042114319879
chr17	39372900	39373900	-2.1524330689919204
chr17	39373000	39374000	-2.02856608701526
chr17	39373100	39374100	-2.542882255779494
chr17	39373200	39374200	-2.3759670570785376
chr17	39373300	39374300	-1.4464939908488883
chr17	39373400	39374400	-0.9588370784108102
chr17	39373500	39374500	-0.9213254576070524
chr17	39373600	39374600	-1.235116214387757
chr17	39373700	39374700	-1.2679868962365195
chr17	39373800	39374800	-0.1788720664274957
chr17	39373900	39374900	-0.3552804781612857
chr17	39374000	39375000	-0.15050506395245933
chr17	39374100	39375100	0.8576391328021759
chr17	39374200	39375200	1.1192286912400409
chr17	39374300	39375300	0.4478379302912903
chr17	39374400	39375400	0.4177875189163818
chr17	39374500	39375500	-0.20403840496319653
chr17	39374600	39375600	0.4641866042688594
chr17	39374700	39375700	0.18301870043390664
chr17	39374800	39375800	0.11880012303446875
chr17	39374900	39375900	0.22237765672209064
chr17	39375000	39376000	0.2651971106799882
chr17	39375100	39376100	-0.2747234436414691
chr17	39375200	39376200	-0.11300157631498488
chr17	39375300	39376300	0.08279693922337862
chr17	39375400	39376400	0.22597751909096803
chr17	39375500	39376500	0.7837302354780646
chr17	39375600	39376600	0.4859020300061937
chr17	39375700	39376700	0.8833629095272075
chr17	39375800	39376800	1.1936889124278558
chr17	39375900	39376900	0.56430528964113
chr17	39376000	39377000	0.3600667658949279
chr17	39376100	39377100	0.6769725329526813
chr17	39376200	39377200	0.15273442344288027
chr17	39376300	39377300	0.8648813755756569
chr17	39376400	39377400	0.5405829409189228
chr17	39376500	39377500	0.7926576151141229
chr17	39376600	39377600	0.6296512119145623
chr17	39376700	39377700	0.6079746677765314
chr17	39376800	39377800	0.5420588107548466
chr17	39376900	39377900	0.7498253230264554
chr17	39377000	39378000	0.5469141490288493
chr17	39379100	39380100	0.10289184125383656
chr17	39379200	39380200	-0.029814343285722317
chr17	39379300	39380300	-0.6172286725544447
chr17	39379400	39380400	-1.1505532341128877
chr17	39379500	39380500	-1.3282695947725565
chr17	39379600	39380600	-1.6913198307115886
chr17	39379700	39380700	-2.208863607458625
chr17	39379800	39380800	-2.892470338717064
chr17	39379900	39380900	-3.290583055269761
chr17	39380000	39381000	-3.065677641597549
chr17	39380100	39381100	-3.9994164926981735
chr17	39380200	39381200	-4.0716539447484354
chr17	39380300	39381300	-3.9569073629307554
chr17	39380400	39381400	-3.792104143747027
chr17	39383900	39384900	0.008522545008330553
chr17	39384000	39385000	1.0603990919139317
chr17	39384100	39385100	0.6952987736921805
chr17	39384200	39385200	-0.019233222286541462
chr17	39384300	39385300	0.028761943085929963
chr17	39384400	39385400	-0.2726624778165332
chr17	39384500	39385500	-0.0959920684697306
chr17	39384600	39385600	-0.30799808618893776
chr17	39384700	39385700	-0.3370979073834065
chr17	39384800	39385800	-0.5926553850574978
chr17	39384900	39385900	-0.932807257140616
chr17	39385000	39386000	-1.6116294878029491
chr17	39386100	39387100	-1.6755486560175408
chr17	39386200	39387200	-1.637781429758613
chr17	39386300	39387300	-1.5763940942321149
chr17	39386400	39387400	-2.1261014360896504
chr17	39389100	39390100	-1.2477350107182716
chr17	39389200	39390200	-1.0971430859625266
chr17	39389300	39390300	-1.241195304779788
chr17	39389400	39390400	-1.2081411459531155
chr17	39389500	39390500	-2.1549621094248925
chr17	39389600	39390600	-1.7929277025402934
chr17	39389700	39390700	-2.6514709989594256
chr17	39389800	39390800	-2.8001322064715644
chr17	39389900	39390900	-2.203893586440554
chr17	39390000	39391000	-2.4040296742489784
chr17	39390100	39391100	-2.211666666006566
chr17	39390200	39391200	-2.5435406621982444
chr17	39391300	39392300	-4.0311781160629065
chr17	39392500	39393500	-1.0433098469979207
chr17	39392600	39393600	-1.5466535558275611
chr17	39392700	39393700	-1.6130524585403314
chr17	39392800	39393800	-1.4548824350498957
chr17	39392900	39393900	-1.8407540319711773
chr17	39393000	39394000	-2.168223171654542
chr17	39393100	39394100	-2.5403527297181783
chr17	39393200	39394200	-2.9457618991322008
chr17	39393300	39394300	-1.5786691701451636
chr17	39393400	39394400	-1.5585980144321336
chr17	39393500	39394500	-0.9369307169743368
chr17	39393600	39394600	-0.3040434318787379
chr17	39394000	39395000	-1.4614508042197993
chr17	39394300	39395300	-0.6027814264227278
chr17	39394400	39395400	-0.6694986851513489
chr17	39394500	39395500	-0.8949753138937614
chr17	39394600	39395600	-1.6590901455185598
chr17	39394700	39395700	-2.256981173383447
chr17	39394800	39395800	-2.0214322045564685
chr17	39394900	39395900	-2.443605878211024
chr17	39395000	39396000	-1.7798809974073864
chr17	39396700	39397700	-1.4220690361878603
chr17	39396800	39397800	-1.6311132477415982
chr17	39397000	39398000	-1.95621821536297
chr17	39398100	39399100	-0.7803980296515968
chr17	39398200	39399200	-0.95918728520078
chr17	39398300	39399300	-1.0656609785285982
chr17	39398400	39399400	-1.4365166544638466
chr17	39398500	39399500	-1.5619549249802642
chr17	39398600	39399600	-1.2478444596358966
chr17	39398700	39399700	-1.6979352529230844
chr17	39398800	39399800	-1.9562669908827504
chr17	39398900	39399900	-2.101568298960662
chr17	39399000	39400000	-1.8980306285723874
chr17	39399100	39400100	-1.2930289744281225
chr17	39399200	39400200	-1.1086271527253486
chr17	39399300	39400300	-1.133147359538936
chr17	39399400	39400400	-1.1423509773844316
chr17	39399500	39400500	-0.6541228461236043
chr17	39399600	39400600	-1.4946763254818622
chr17	39399700	39400700	-1.4191245808729038
chr17	39399800	39400800	-1.772446562908766
chr17	39399900	39400900	-1.1205898798755818
chr17	39400000	39401000	-0.9171501675960336
chr17	39400100	39401100	-2.1144938606785693
chr17	39400200	39401200	-2.09759892318527
chr17	39400300	39401300	-2.233711774705008
chr17	39400400	39401400	-1.3554689061578162
chr17	39400500	39401500	-1.1604724609023398
chr17	39400600	39401600	0.014028483070314386
chr17	39400700	39401700	0.6263614943761451
chr17	39400800	39401800	0.7239555856950586
chr17	39400900	39401900	1.0782741748164806
chr17	39401000	39402000	1.3210045517848674
chr17	39401100	39402100	2.4144373437334963
chr17	39401200	39402200	2.0778458100467
chr17	39401300	39402300	2.090855293626955
chr17	39401400	39402400	1.5039226175364109
chr17	39401500	39402500	1.055420109977398
chr17	39401600	39402600	0.677411675817582
chr17	39401700	39402700	0.14017763989227616
chr17	39403400	39404400	1.573688052214515
chr17	39403500	39404500	1.4449725551283257
chr17	39403600	39404600	1.6084963126009015
chr17	39403700	39404700	0.8455559440203314
chr17	39403800	39404800	1.1449592008779026
chr17	39404900	39405900	1.4233038331694738
chr17	39405000	39406000	1.247141697830346
chr17	39405100	39406100	0.5562825681201538
chr17	39405200	39406200	1.005575901026332
chr17	39405300	39406300	1.145813911266372
chr17	39405400	39406400	1.351857954544586
chr17	39405500	39406500	1.0794804497065529
chr17	39405600	39406600	0.6746134365947841
chr17	39407200	39408200	3.187666550321412
chr17	39407300	39408300	3.855151481740244
chr17	39407400	39408400	4.194477413157517
chr17	39407500	39408500	4.688280835862887
chr17	39407600	39408600	5.138144058817373
chr17	39407700	39408700	4.5258915407720774
chr17	39407800	39408800	4.862907934560789
chr17	39407900	39408900	4.80877177960815
chr17	39408000	39409000	4.713932717676409
chr17	39408100	39409100	5.053247439106206
chr17	39408200	39409200	4.159402556119234
chr17	39408300	39409300	4.0238601452266565
chr17	39408400	39409400	3.562377108438838
chr17	39408500	39409500	2.886741347230382
chr17	39408600	39409600	2.5678606923062355
chr17	39408700	39409700	2.200297732995036
chr17	39408800	39409800	2.148613639485592
chr17	39408900	39409900	1.8734450993908296
chr17	39409000	39410000	1.8091300979956
chr17	39409100	39410100	0.90274552711877
chr17	39409200	39410200	1.2869277277534656
chr17	39409300	39410300	1.0481840637899462
chr17	39409400	39410400	1.9177005557252464
chr17	39409500	39410500	2.458595469246972
chr17	39409600	39410600	3.4873760010030668
chr17	39409700	39410700	4.669828301437966
chr17	39409800	39410800	4.8158312072525495
chr17	39409900	39410900	4.081350351004058
chr17	39410000	39411000	3.7208692502265355
chr17	39410100	39411100	3.7281887692191256
chr17	39410200	39411200	3.6687416665398263
chr17	39410300	39411300	3.2813937129131547
chr17	39410400	39411400	2.8705460747493983
chr17	39410500	39411500	2.2880472079195453
chr17	39410600	39411600	1.5420825769563251
chr17	39410700	39411700	0.8192534948480985
chr17	39410800	39411800	1.1806640051405155
chr17	39410900	39411900	1.6457279109300889
chr17	39412600	39413600	0.8094720514191651
chr17	39412700	39413700	0.7036546185194257
chr17	39412800	39413800	0.7991161105637019
chr17	39412900	39413900	0.43838803920848746
chr17	39415900	39416900	0.5710182090081143
chr17	39416000	39417000	-0.18914443266892988
chr17	39416100	39417100	-1.2435763032829197
chr17	39416200	39417200	-0.8310701860807157
chr17	39416300	39417300	-1.3013709465367198
chr17	39419100	39420100	2.5542802301894416
chr17	39423500	39424500	0.850725820190229
chr17	39423600	39424600	0.7720751385682282
chr17	39423700	39424700	0.4703656630400671
chr17	39423800	39424800	0.06675328729525798
chr17	39423900	39424900	-0.16031409374552694
chr17	39424000	39425000	-0.38626751394721914
chr17	39424100	39425100	-0.8625163122904673
chr17	39424200	39425200	-1.2403922619578591
chr17	39424300	39425300	-1.400572684292429
chr17	39424400	39425400	-1.488400290487826
chr17	39424500	39425500	-0.7740754892652488
chr17	39424600	39425600	-0.903715578096428
chr17	39424700	39425700	-0.8606520659351499
chr17	39424800	39425800	-0.4478631925544973
chr17	39425000	39426000	-0.4001500099159283
chr17	39425100	39426100	-0.8804242229983118
chr17	39425200	39426200	-0.43836711185176697
chr17	39425300	39426300	-0.2676984827359934
chr17	39425800	39426800	0.5641061952913219
chr17	39425900	39426900	-0.1027165962575138
chr17	39426000	39427000	0.11326455821242463
chr17	39426100	39427100	0.02934311398906926
chr17	39426200	39427200	-0.8716679431995086
chr17	39426400	39427400	-0.2752996731640214
chr17	39426500	39427500	-0.16402156804526666
chr17	39426600	39427600	-0.15273482276798558
chr17	39426700	39427700	-0.8920782011805213
chr17	39426800	39427800	-0.4906367795300676
chr17	39426900	39427900	-0.014602494236667216
chr17	39427000	39428000	0.27190063463905895
chr17	39427100	39428100	0.4249362324595072
chr17	39427200	39428200	1.0321366567797117
chr17	39427300	39428300	0.13395707077845634
chr17	39427400	39428400	0.5049623645704139
chr17	39427500	39428500	-0.08068581745799444
chr17	39427600	39428600	0.8009586086133139
chr17	39427700	39428700	0.18029936518949027
chr17	39427800	39428800	0.0059912359269386475
chr17	39427900	39428900	-0.5771501661176883
chr17	39430800	39431800	2.327552329294816
chr17	39430900	39431900	2.1882988367287517
chr17	39431000	39432000	1.95335587863882
chr17	39431100	39432100	2.138190919850796
chr17	39431200	39432200	1.965928861726052
chr17	39431300	39432300	1.7139323159644917
chr17	39432800	39433800	-0.5082984399957791
chr17	39432900	39433900	0.3592053734092405
chr17	39433000	39434000	0.5563058262468296
chr17	39433100	39434100	-0.1014338270534316
chr17	39433200	39434200	-0.9411293566915828
chr17	39433300	39434300	-1.2282137729405924
chr17	39433400	39434400	-1.3269664903633518
chr17	39433500	39434500	-1.1189345676763152
chr17	39433600	39434600	-2.084071680236649
chr17	39433700	39434700	-2.3625189774271247
chr17	39433800	39434800	-1.8112037835290435
chr17	39433900	39434900	-2.23795129088892
chr17	39434000	39435000	-2.8490132775732255
chr17	39434100	39435100	-1.9955373093191813
chr17	39434200	39435200	-1.9109325937838395
chr17	39434300	39435300	-1.8224513089387167
chr17	39434400	39435400	-1.8599453231160687
chr17	39434500	39435500	-2.206456582366662
chr17	39434600	39435600	-1.3961929945272606
chr17	39434700	39435700	-1.2734549498433194
chr17	39434800	39435800	-1.302016109602551
chr17	39436400	39437400	0.5510295811570842
chr17	39436500	39437500	0.4057907266119782
chr17	39436600	39437600	0.43019720319851257
chr17	39436900	39437900	0.7252217067796952
chr17	39437000	39438000	0.9702501710944357
chr17	39437100	39438100	0.7876216802161812
chr17	39438400	39439400	-0.5955655039917385
chr17	39438500	39439500	-0.5343171873973668
chr17	39438600	39439600	-0.21520304550762773
chr17	39438700	39439700	-0.5994792490068528
chr17	39438800	39439800	-0.6622326670170484
chr17	39438900	39439900	-0.755413937451587
chr17	39439000	39440000	-0.32967092248293584
chr17	39439100	39440100	0.3155708331719643
chr17	39439200	39440200	0.8479927634897749
chr17	39439300	39440300	1.134385051878532
chr17	39439400	39440400	1.9836363056456137
chr17	39439500	39440500	2.9322444402604173
chr17	39439600	39440600	3.1136155766883733
chr17	39439700	39440700	4.392861356507503
chr17	39439800	39440800	4.160691959349004
chr17	39439900	39440900	4.493917228506205
chr17	39440000	39441000	4.076724814270388
chr17	39440100	39441100	3.529014456945681
chr17	39440200	39441200	3.137341926689919
chr17	39440300	39441300	3.37845627249842
chr17	39440400	39441400	2.9844790825573524
chr17	39440500	39441500	2.0700119934795334
chr17	39443200	39444200	-1.4494778721756374
chr17	39443300	39444300	-1.9991979878946708
chr17	39443400	39444400	-2.158910192405659
chr17	39443500	39444500	-1.9489555326777688
chr17	39443600	39444600	-1.4533236204691318
chr17	39443700	39444700	-0.9566972427112154
chr17	39446800	39447800	-0.1609567815758016
chr17	39446900	39447900	0.008471443993762234
chr17	39447000	39448000	0.4316819873761425
chr17	39447100	39448100	0.1823504011527448
chr17	39449900	39450900	-0.8037063875109101
chr17	39450000	39451000	-0.531153552179292
chr17	39450100	39451100	-0.3890994590797656
chr17	39450200	39451200	-0.5585574643902403
chr17	39450300	39451300	-0.7195326220758996
chr17	39450400	39451400	-1.862951301636591
chr17	39450500	39451500	-2.7435256318470493
chr17	39450600	39451600	-2.6951862366011508
chr17	39451600	39452600	-1.810062775745925
chr17	39451700	39452700	-1.5565632572451535
chr17	39451800	39452800	-2.097873355907468
chr17	39451900	39452900	-2.1211865425259706
chr17	39452000	39453000	-1.9398761475361979
chr17	39452100	39453100	-2.1766188589757607
chr17	39452200	39453200	-1.906963143668668
chr17	39453300	39454300	-1.6828075310522608
chr17	39453400	39454400	-1.85662600003988
chr17	39453500	39454500	-1.4145152538267565
chr17	39453600	39454600	-1.4427354246933584
chr17	39453700	39454700	-1.6353849643261609
chr17	39453800	39454800	-1.3783618584851365
chr17	39453900	39454900	-1.1322393290867825
chr17	39454000	39455000	-1.3006307873935639
chr17	39454100	39455100	-0.4220237243086967
chr17	39454200	39455200	-0.23017212712901244
chr17	39454300	39455300	-0.09532163953498562
chr17	39454400	39455400	0.36078459954545694
chr17	39454500	39455500	-0.3912928478231158
chr17	39454600	39455600	-0.5505381873144081
chr17	39454700	39455700	-0.22646276680573216
chr17	39455500	39456500	-0.7893677980319309
chr17	39457500	39458500	-0.03463657764450651
chr17	39458600	39459600	-0.5243269668036571
chr17	39458700	39459700	-0.16486081196372246
chr17	39458800	39459800	0.2208657164078824
chr17	39458900	39459900	-0.3250101945016541
chr17	39459000	39460000	-0.03519550923649062
chr17	39459100	39460100	-0.25864923087333114
chr17	39459200	39460200	0.198899095279414
chr17	39459300	39460300	0.3389692141657957
chr17	39459400	39460400	0.2647745660433586
chr17	39459500	39460500	0.18499774090706567
chr17	39459600	39460600	0.04389432414860761
chr17	39459700	39460700	0.14035064759429325
chr17	39459800	39460800	-1.2129072899204478
chr17	39459900	39460900	-1.2108042404684165
chr17	39460000	39461000	-1.0437253479794812
chr17	39460100	39461100	-0.2346372772034973
chr17	39460200	39461200	-0.8665597694387265
chr17	39460300	39461300	-0.4844552539930587
chr17	39460400	39461400	-0.9411941590438128
chr17	39460500	39461500	-1.7542145381372152
chr17	39460600	39461600	-1.6984096304574314
chr17	39460700	39461700	-1.4181569131611256
chr17	39460800	39461800	-0.7933578400542179
chr17	39460900	39461900	-1.2139790467822282
chr17	39462100	39463100	2.1309597836766945
chr17	39462200	39463200	2.271215808826536
chr17	39462300	39463300	1.5843273097680093
chr17	39462400	39463400	0.8828362287915784
chr17	39462500	39463500	0.726057904459793
chr17	39462600	39463600	0.4739366726062494
chr17	39462700	39463700	0.023237298323038023
chr17	39462800	39463800	-0.7757482043069901
chr17	39462900	39463900	-0.970538069079286
chr17	39463000	39464000	-2.587149139982611
chr17	39463100	39464100	-3.994272151052283
chr17	39463200	39464200	-3.9073158452296863
chr17	39463300	39464300	-3.4535212542273297
chr17	39463400	39464400	-2.9531695272392726
chr17	39463500	39464500	-2.07918997727646
chr17	39463600	39464600	-2.2625573903826166
chr17	39463700	39464700	-2.4222912692649183
chr17	39463800	39464800	-1.9214542741124243
chr17	39463900	39464900	-1.4454061781130314
chr17	39466700	39467700	-2.94629442534228
chr17	39466800	39467800	-2.6172674379250043
chr17	39466900	39467900	-2.5942693717107645
chr17	39467000	39468000	-2.1856056591411748
chr17	39467100	39468100	-2.0600074206513663
chr17	39467200	39468200	-1.5570675742443916
chr17	39467300	39468300	-1.1237759172180868
chr17	39467400	39468400	-1.37762038675601
chr17	39467500	39468500	-1.500178878110629
chr17	39467600	39468600	-1.8022031231519282
chr17	39467700	39468700	-0.8963875488832936
chr17	39467900	39468900	-0.404432896912803
chr17	39468200	39469200	0.06866484017862284
chr17	39468300	39469300	0.3621373598222513
chr17	39468400	39469400	0.12866736600711176
chr17	39468500	39469500	-0.019881886876232904
chr17	39468600	39469600	0.011385151444404495
chr17	39469700	39470700	-1.3687508619129891
chr17	39469800	39470800	-1.1098633852066506
chr17	39469900	39470900	-1.6231274495194263
chr17	39470000	39471000	-0.9884201415732445
chr17	39470100	39471100	-0.34860660272002403
chr17	39470200	39471200	-0.42821040826536416
chr17	39470300	39471300	-0.3011629565733129
chr17	39470400	39471400	-0.5172469249922388
chr17	39470500	39471500	-0.5141536237142725
chr17	39470600	39471600	-0.8073454043551596
chr17	39470700	39471700	-1.0074348562738915
chr17	39470800	39471800	-1.2015730306582677
chr17	39470900	39471900	-0.9113367583346796
chr17	39471000	39472000	-1.6799339676866847
chr17	39471100	39472100	-2.0530524260036467
chr17	39471200	39472200	-2.178075224933034
chr17	39471300	39472300	-2.6383211067238723
chr17	39471400	39472400	-2.3675544765234826
chr17	39471500	39472500	-2.7273475059767787
chr17	39471600	39472600	-2.0919516035262458
chr17	39471700	39472700	-1.3942836962506646
chr17	39471800	39472800	-2.306318761544088
chr17	39471900	39472900	-1.863283413834664
chr17	39472000	39473000	-2.14156630777656
chr17	39472100	39473100	-1.3758593726415846
chr17	39472200	39473200	-1.194193864939805
chr17	39472300	39473300	-1.119605131599891
chr17	39472400	39473400	-1.1426187740444187
chr17	39472500	39473500	-1.1592064850622483
chr17	39472600	39473600	-1.73614904981407
chr17	39472700	39473700	-1.5795172248047835
chr17	39472800	39473800	-1.384823875800549
chr17	39472900	39473900	-1.9542429989942152
chr17	39473000	39474000	-1.5863648682475033
chr17	39473100	39474100	-2.565584350401707
chr17	39473200	39474200	-2.962685362140426
chr17	39473300	39474300	-2.542483218511203
chr17	39473400	39474400	-2.3432235452200088
chr17	39473500	39474500	-2.307856920114392
chr17	39473600	39474600	-2.1683702500626447
chr17	39473700	39474700	-2.7337816954763605
chr17	39478200	39479200	-1.7674742249261477
chr17	39478300	39479300	-1.431934554394713
chr17	39478400	39479400	-1.273526232384355
chr17	39478500	39479500	-1.5529872312892383
chr17	39478600	39479600	-0.6519589134713923
chr17	39478700	39479700	-0.2441319511942499
chr17	39478800	39479800	-0.11596996410281295
chr17	39478900	39479900	-0.2697614451561605
chr17	39480000	39481000	-3.4946436395033165
chr17	39480100	39481100	-3.4072207858158685
chr17	39480200	39481200	-2.950313996844107
chr17	39482700	39483700	-1.458478600599184
chr17	39482800	39483800	-1.014715764199123
chr17	39482900	39483900	-0.7930229172512818
chr17	39483000	39484000	-1.7301421927344203
chr17	39483100	39484100	-1.3144657397536614
chr17	39483200	39484200	-1.2121806895705274
chr17	39483300	39484300	-0.8803992664170036
chr17	39483400	39484400	-0.4283134947399351
chr17	39483500	39484500	-0.5781242364700954
chr17	39483600	39484600	-0.5742053819767936
chr17	39483700	39484700	-0.8159242125652342
chr17	39483800	39484800	-0.95784529549667
chr17	39483900	39484900	-1.3733599200360285
chr17	39484000	39485000	-0.15843992640896704
chr17	39484100	39485100	-0.15931666037410516
chr17	39486300	39487300	-2.5808450422831366
chr17	39486400	39487400	-2.085059591395956
chr17	39486500	39487500	-1.6223393917414188
chr17	39486600	39487600	-2.2763236183733087
chr17	39486700	39487700	-2.188693337947755
chr17	39486800	39487800	-2.2598932168964345
chr17	39487000	39488000	-2.0396731254393696
chr17	39487700	39488700	0.3650444513209919
chr17	39487800	39488800	-0.2528644815450372
chr17	39487900	39488900	-0.6039950402649221
chr17	39488000	39489000	-0.621964358285157
chr17	39488100	39489100	-0.43603795834911374
chr17	39489900	39490900	-1.3672308473963248
chr17	39490000	39491000	-0.9474835594315033
chr17	39490100	39491100	-1.117528898466785
chr17	39490200	39491200	-1.0722862226718777
chr17	39490300	39491300	-1.7247836412055233
chr17	39490400	39491400	-1.2606284703545378
chr17	39490500	39491500	-0.930093703771937
chr17	39490600	39491600	-0.5335615134999201
chr17	39490700	39491700	-0.9560873973976328
chr17	39493200	39494200	-2.083620430366106
chr17	39493300	39494300	-1.9083664057460243
chr17	39493400	39494400	-2.2274425650896754
chr17	39493500	39494500	-1.8967871116289456
chr17	39493600	39494600	-0.8639321644849353
chr17	39493700	39494700	0.9090681798217524
chr17	39493800	39494800	0.5745462605518167
chr17	39495800	39496800	-1.4557696958144846
chr17	39495900	39496900	-1.1528345091254777
chr17	39497600	39498600	-0.3696120717117761
chr17	39497700	39498700	-0.5657724744379571
chr17	39497800	39498800	-0.729888004640114
chr17	39499600	39500600	0.457250447110282
chr17	39499700	39500700	0.3541099378354128
chr17	39500800	39501800	1.4332566193613296
chr17	39502000	39503000	-1.0835486317898397
chr17	39502100	39503100	-1.5855080668125887
chr17	39502200	39503200	-1.3749535742125438
chr17	39502300	39503300	-0.7709313321741685
chr17	39502400	39503400	-1.1963934812863437
chr17	39502500	39503500	-1.2030476523188889
chr17	39502600	39503600	-0.9703949539085388
chr17	39502700	39503700	-0.4949786048585193
chr17	39502800	39503800	-0.941696600152196
chr17	39502900	39503900	-1.1159281904006924
chr17	39503000	39504000	-1.004433974431397
chr17	39503100	39504100	-0.6943760739700299
chr17	39503200	39504200	-0.7933396294961864
chr17	39503300	39504300	-1.5908559314946642
chr17	39503400	39504400	-1.4121303541097812
chr17	39503500	39504500	-1.6851564025062968
chr17	39503600	39504600	-1.1772166574505891
chr17	39503700	39504700	-1.3179354611968976
chr17	39503800	39504800	-1.1572083060761058
chr17	39509000	39510000	1.3783109650199623
chr17	39509100	39510100	1.778453713883709
chr17	39511300	39512300	0.6930559017876307
chr17	39511400	39512400	0.6798165400535253
chr17	39511500	39512500	0.6241044194816194
chr17	39511600	39512600	0.03781642782331563
chr17	39511700	39512700	0.4079293837829367
chr17	39511800	39512800	0.6519692877104798
chr17	39511900	39512900	0.7174483796998021
chr17	39512000	39513000	0.3384042582765777
chr17	39512100	39513100	0.3910729219806293
chr17	39512200	39513200	-0.2739691487971706
chr17	39512300	39513300	-0.12425572450521792
chr17	39512400	39513400	-0.09944662306137572
chr17	39512500	39513500	-0.25204986184091344
chr17	39512600	39513600	-0.7132057999848109
chr17	39512700	39513700	-1.3129360377423132
chr17	39512800	39513800	-1.6616055179014912
chr17	39512900	39513900	-1.818435809967588
chr17	39513000	39514000	-1.9005415430214703
chr17	39513100	39514100	-1.47578889687304
chr17	39513200	39514200	-1.4669017959459805
chr17	39513300	39514300	-2.2568731149141947
chr17	39513400	39514400	-2.114058833811584
chr17	39513500	39514500	-1.794748377597029
chr17	39513600	39514600	-2.0489092719162114
chr17	39513700	39514700	-2.1032280910499943
chr17	39513800	39514800	-1.759481669455325
chr17	39513900	39514900	-1.5519603073464725
chr17	39514000	39515000	-1.1650521241851404
chr17	39514100	39515100	-1.1677524434697546
chr17	39514200	39515200	-1.2607660245985692
chr17	39514300	39515300	-0.5829766512136512
chr17	39514400	39515400	-0.5817356783601391
chr17	39514500	39515500	-0.7743570703846935
chr17	39514600	39515600	-0.4282203628814348
chr17	39514700	39515700	-0.3634825910373225
chr17	39514800	39515800	0.2425558406012857
chr17	39514900	39515900	0.09927463435371303
chr17	39515000	39516000	-0.9331855929209267
chr17	39515100	39516100	-1.1092643358431291
chr17	39515200	39516200	-1.9044556711147964
chr17	39515300	39516300	-1.9001249831740707
chr17	39515400	39516400	-1.634924562075581
chr17	39515500	39516500	-1.6083149181109198
chr17	39515600	39516600	-1.5553911356290713
chr17	39516700	39517700	0.41220408083245824
chr17	39516800	39517800	0.26245921659228044
chr17	39516900	39517900	0.047143997412436266
chr17	39517000	39518000	-0.42530855336479484
chr17	39517100	39518100	-0.2890798575285085
chr17	39517200	39518200	-0.3662542809598685
chr17	39519900	39520900	-1.36266017404431
chr17	39520000	39521000	-0.29105068009593055
chr17	39520100	39521100	0.06690318846903782
chr17	39520200	39521200	-0.34019357283443946
chr17	39520300	39521300	0.2114530134407711
chr17	39520400	39521400	0.3236320124370891
chr17	39520500	39521500	0.6689015355704857
chr17	39520600	39521600	1.0523026510663058
chr17	39521900	39522900	-0.8290972885767359
chr17	39522000	39523000	-0.6150263024391858
chr17	39522100	39523100	-0.7162524366693878
chr17	39522200	39523200	-0.7279889481445806
chr17	39522300	39523300	-0.6791471565982582
chr17	39522400	39523400	0.03323254961578079
chr17	39522500	39523500	-0.44413776789443743
chr17	39522600	39523600	-0.5037662646295612
chr17	39522700	39523700	0.2402166977392245
chr17	39522800	39523800	-0.10982704953761613
chr17	39522900	39523900	-0.3631364865745213
chr17	39523000	39524000	-0.7260554375431418
chr17	39523100	39524100	-0.3647332682393554
chr17	39523200	39524200	-0.05223409420345548
chr17	39523300	39524300	-0.010566366302353629
chr17	39523400	39524400	-0.4898068342861332
chr17	39523500	39524500	0.047392199861940716
chr17	39523600	39524600	-0.2627082265503662
chr17	39523700	39524700	0.2305516426317881
chr17	39523800	39524800	1.72704125386051
chr17	39523900	39524900	1.9533497153832733
chr17	39524000	39525000	2.6079952335341754
chr17	39524100	39525100	2.661362101155357
chr17	39524200	39525200	2.6099951935966166
chr17	39524300	39525300	2.3506990039259423
chr17	39524400	39525400	2.3856417096867166
chr17	39524500	39525500	2.9395869781729864
chr17	39524600	39525600	3.356199737412624
chr17	39524700	39525700	2.6495341840688016
chr17	39524800	39525800	1.3760308428055088
chr17	39524900	39525900	0.8799254726954493
chr17	39525000	39526000	0.9831356625710381
chr17	39525100	39526100	1.523448406238519
chr17	39525200	39526200	1.7292962124585427
chr17	39525300	39526300	1.8664937969699655
chr17	39525400	39526400	2.0221799280670285
chr17	39525500	39526500	1.6653027975613781
chr17	39525600	39526600	1.7249417350549594
chr17	39525700	39526700	2.006739038406628
chr17	39525800	39526800	2.0568493505115537
chr17	39525900	39526900	2.600579948069634
chr17	39526000	39527000	1.7039966194578537
chr17	39526100	39527100	1.2082696102621862
chr17	39526200	39527200	0.9447893841947164
chr17	39526300	39527300	0.9480647485211768
chr17	39526400	39527400	1.06831024288924
chr17	39526500	39527500	1.5159975650434152
chr17	39526600	39527600	1.2529796979165069
chr17	39526700	39527700	1.2502594931551856
chr17	39526800	39527800	1.3087182045851231
chr17	39526900	39527900	0.4208533369453283
chr17	39527000	39528000	0.9594993507414122
chr17	39528000	39529000	-0.4572814014457395
chr17	39528100	39529100	-0.25456579896134524
chr17	39528200	39529200	-0.5467450322680805
chr17	39528300	39529300	-0.5938953752734711
chr17	39528400	39529400	-0.31439169469755857
chr17	39528500	39529500	-0.13312471709899926
chr17	39528600	39529600	0.24428180167973834
chr17	39528700	39529700	0.7960954391820287
chr17	39528800	39529800	0.6214369102886981
chr17	39528900	39529900	0.8093632973659317
chr17	39529000	39530000	1.0477617811108288
chr17	39529100	39530100	1.03445233879538
chr17	39529200	39530200	0.8281404948208643
chr17	39529300	39530300	0.9521934887673341
chr17	39529400	39530400	0.239987675742603
chr17	39529500	39530500	-0.4165772621160736
chr17	39529600	39530600	-0.2262548133806192
chr17	39529700	39530700	-0.14065972594251924
chr17	39529800	39530800	0.5147168950420793
chr17	39529900	39530900	0.9227100064231004
chr17	39530000	39531000	1.0662757693744405
chr17	39530100	39531100	1.81097702882472
chr17	39530200	39531200	2.3012502465130096
chr17	39530300	39531300	1.5421209887230396
chr17	39530400	39531400	2.234100038804861
chr17	39530500	39531500	3.0410173540205463
chr17	39530600	39531600	2.953051101761024
chr17	39530700	39531700	2.471482117365848
chr17	39530800	39531800	1.8344447840341576
chr17	39530900	39531900	1.7073274619552792
chr17	39531000	39532000	1.5885123507195147
chr17	39531100	39532100	1.1530998461323303
chr17	39531200	39532200	0.9418786410517876
chr17	39531300	39532300	1.882137294682773
chr17	39531400	39532400	1.685504090978126
chr17	39531500	39532500	1.398118110251244
chr17	39531600	39532600	1.1796980225972318
chr17	39531700	39532700	1.274656015649167
chr17	39531800	39532800	1.3600502870376998
chr17	39531900	39532900	1.078438567641914
chr17	39532000	39533000	1.285910226663492
chr17	39532100	39533100	1.2618903613563133
chr17	39532200	39533200	1.4190133049439342
chr17	39532300	39533300	0.9824885358843696
chr17	39532400	39533400	1.3315781863823808
chr17	39532500	39533500	1.2013504484130118
chr17	39532600	39533600	1.4490906555916234
chr17	39532700	39533700	0.7989803358749894
chr17	39532800	39533800	0.5719634219466986
chr17	39532900	39533900	0.6213750285124872
chr17	39533000	39534000	0.05825488060242128
chr17	39533100	39534100	0.3739387357917529
chr17	39533200	39534200	0.16125480022736705
chr17	39533300	39534300	0.289152024122302
chr17	39533400	39534400	0.1487311753598187
chr17	39533500	39534500	0.00730528503352046
chr17	39533600	39534600	0.27909786414269044
chr17	39533700	39534700	0.7201682629602975
chr17	39533800	39534800	1.3394863192138808
chr17	39533900	39534900	1.3397775661222138
chr17	39534000	39535000	1.1327195170256434
chr17	39534100	39535100	1.5118359004016804
chr17	39534200	39535200	0.8524014400487991
chr17	39534300	39535300	0.7061374226310603
chr17	39534400	39535400	-0.019934440592173152
chr17	39534500	39535500	0.6632381398758866
chr17	39534600	39535600	0.07935894142432498
chr17	39534700	39535700	-0.4002406589800637
chr17	39534800	39535800	-1.0643155153728343
chr17	39534900	39535900	-0.8249567377932704
chr17	39535000	39536000	0.4257673022483582
chr17	39535100	39536100	-0.41375008772858346
chr17	39535200	39536200	0.001228858956539885
chr17	39535300	39536300	0.3197360181098033
chr17	39535400	39536400	0.8442002793242078
chr17	39535500	39536500	0.6029264077515673
chr17	39535600	39536600	1.0625623513761906
chr17	39535700	39536700	1.6488702098334709
chr17	39535800	39536800	1.6941957529919311
chr17	39535900	39536900	1.00671666175835
chr17	39536000	39537000	0.15284494427329834
chr17	39536100	39537100	0.5372242040512493
chr17	39536200	39537200	-0.0119032621208522
chr17	39536300	39537300	-0.06746043176187594
chr17	39536400	39537400	-0.2623069163223232
chr17	39536500	39537500	-0.35447031543036184
chr17	39536600	39537600	-0.5995162482470074
chr17	39536700	39537700	-0.7546518504860683
chr17	39536800	39537800	-0.24533137937423985
chr17	39536900	39537900	0.4522083964698028
chr17	39537000	39538000	0.46765723406763654
chr17	39537100	39538100	0.4574756356193953
chr17	39537200	39538200	1.1288597929577189
chr17	39537300	39538300	1.031573477003225
chr17	39537400	39538400	1.1754971913470045
chr17	39537500	39538500	1.5581148770491435
chr17	39537600	39538600	1.5609570231792074
chr17	39537700	39538700	1.2637304298271343
chr17	39537800	39538800	1.2483769161323135
chr17	39537900	39538900	1.4351538503225498
chr17	39538000	39539000	1.8895065343545123
chr17	39538100	39539100	1.584450883936778
chr17	39538200	39539200	1.6883144466190725
chr17	39538300	39539300	2.0644555308939943
chr17	39538400	39539400	1.9440948715630075
chr17	39538500	39539500	1.6034037367047052
chr17	39538600	39539600	1.6361278487485031
chr17	39538700	39539700	1.860179732075204
chr17	39538800	39539800	1.531580193383293
chr17	39538900	39539900	0.8020357551976159
chr17	39539000	39540000	0.8312401699354836
chr17	39539100	39540100	0.6752408295100086
chr17	39539200	39540200	0.7699121674077607
chr17	39539300	39540300	0.562423896257177
chr17	39539400	39540400	0.7869665347519249
chr17	39539500	39540500	1.1354898882714235
chr17	39539600	39540600	1.3240916347278295
chr17	39539700	39540700	1.2497348247677138
chr17	39539800	39540800	1.8073293038388407
chr17	39539900	39540900	2.125531512989823
chr17	39540000	39541000	1.8822972785117966
chr17	39540100	39541100	2.3826445302491943
chr17	39540200	39541200	2.2111962718207585
chr17	39540300	39541300	1.9607115218879552
chr17	39540400	39541400	1.8813999201473173
chr17	39540500	39541500	1.382870082447306
chr17	39540600	39541600	1.48614099242842
chr17	39541200	39542200	1.494274660126886
chr17	39541300	39542300	1.5921605489593649
chr17	39541400	39542400	1.6693639623277592
chr17	39541500	39542500	1.8845805853023725
chr17	39541600	39542600	1.890935671919194
chr17	39541700	39542700	1.9314323168621508
chr17	39541800	39542800	2.627595763779973
chr17	39541900	39542900	2.484174894761003
chr17	39542000	39543000	2.580349469857957
chr17	39542100	39543100	3.0119453726015086
chr17	39542300	39543300	2.9952863663179783
chr17	39542400	39543400	2.9372641759027744
chr17	39542500	39543500	2.5712257656248845
chr17	39542600	39543600	1.9642006544828328
chr17	39542700	39543700	2.748116721979969
chr17	39542800	39543800	2.1664028164148843
chr17	39542900	39543900	1.9108845114262127
chr17	39543000	39544000	1.7078206873748967
chr17	39543100	39544100	0.9125407031633832
chr17	39543200	39544200	0.7805663314073721
chr17	39543300	39544300	1.696838589856199
chr17	39543400	39544400	1.4281433102429892
chr17	39546100	39547100	0.529053502630636
chr17	39547200	39548200	2.5029804471331145
chr17	39547300	39548300	2.619403678515748
chr17	39547400	39548400	2.614511708198359
chr17	39547500	39548500	2.6579255288275583
chr17	39547600	39548600	2.7663279605385847
chr17	39547700	39548700	2.896957743606096
chr17	39547800	39548800	2.7624254991943205
chr17	39547900	39548900	2.754157621772209
chr17	39548000	39549000	2.8054406229312825
chr17	39548100	39549100	2.7935741400998184
chr17	39548200	39549200	2.967983695319168
chr17	39548300	39549300	2.3057484633501097
chr17	39548400	39549400	2.5131897105051606
chr17	39548500	39549500	2.5711571703925533
chr17	39548600	39549600	3.088527377367338
chr17	39548700	39549700	3.2303916992749104
chr17	39548800	39549800	2.710070901640002
chr17	39548900	39549900	3.331574317721234
chr17	39549000	39550000	3.2103253613872873
chr17	39549100	39550100	2.8414876572147825
chr17	39549200	39550200	2.4993839885655342
chr17	39549300	39550300	3.247207534389696
chr17	39549400	39550400	3.1462194777897543
chr17	39549500	39550500	3.0774501695225425
chr17	39549600	39550600	2.459466978226329
chr17	39549700	39550700	2.1962576576216417
chr17	39549800	39550800	2.519830000257224
chr17	39549900	39550900	1.4711793026298297
chr17	39550000	39551000	1.1462570192066899
chr17	39551000	39552000	1.5733131105725415
chr17	39551100	39552100	1.3780105514393393
chr17	39551200	39552200	1.7461809286851722
chr17	39551300	39552300	2.2020133766548406
chr17	39551400	39552400	2.7933231552383004
chr17	39551500	39552500	3.2062515425976783
chr17	39551600	39552600	3.40606630135986
chr17	39551700	39552700	3.794959175889949
chr17	39551800	39552800	3.8626642356076872
chr17	39551900	39552900	2.9940397216345542
chr17	39552000	39553000	2.6966070558175725
chr17	39552100	39553100	2.9102238487394123
chr17	39552200	39553200	3.1430813625263823
chr17	39552300	39553300	2.3050050594529217
chr17	39552400	39553400	2.2735014497242982
chr17	39552500	39553500	2.4394724558305585
chr17	39552600	39553600	2.273326392179067
chr17	39552700	39553700	1.7843648986931606
chr17	39552800	39553800	1.7436326823523522
chr17	39552900	39553900	1.8733586823587096
chr17	39553000	39554000	2.321695914489045
chr17	39553100	39554100	2.8034684104087058
chr17	39553200	39554200	2.112104367313247
chr17	39553300	39554300	3.4079936503025574
chr17	39553400	39554400	3.0455942225161774
chr17	39553500	39554500	2.493822108812272
chr17	39553600	39554600	2.4478486661969274
chr17	39553700	39554700	2.897235370200526
chr17	39553800	39554800	3.109037165441189
chr17	39554900	39555900	1.9151096032035133
chr17	39556100	39557100	2.4143385505853505
chr17	39556200	39557200	1.9926023407946647
chr17	39556300	39557300	2.7725623070120267
chr17	39556400	39557400	1.9934582611894718
chr17	39556500	39557500	1.7350587040326733
chr17	39556600	39557600	1.0893848674157212
chr17	39556700	39557700	1.2804296936656645
chr17	39556800	39557800	0.3410626844088354
chr17	39556900	39557900	0.6289301350394892
chr17	39557000	39558000	0.20174689056668116
chr17	39557100	39558100	0.07156923889378683
chr17	39557200	39558200	0.8852717663032234
chr17	39557300	39558300	-0.4896683337066398
chr17	39557400	39558400	-0.04494331199395631
chr17	39557500	39558500	0.04262470902267946
chr17	39557600	39558600	0.5829979867737443
chr17	39557700	39558700	0.169600697213683
chr17	39557800	39558800	0.7936085944753577
chr17	39557900	39558900	0.9049306509729164
chr17	39558000	39559000	0.7312193592221119
chr17	39558100	39559100	0.4745615589164188
chr17	39558200	39559200	-0.3927650482158944
chr17	39558300	39559300	0.4327945146956648
chr17	39558400	39559400	0.8551880214410842
chr17	39558500	39559500	0.8775797559289535
chr17	39558600	39559600	0.11042451760070336
chr17	39558700	39559700	0.18186629389810025
chr17	39559900	39560900	1.5981436302028982
chr17	39560000	39561000	1.6545477763128136
chr17	39560100	39561100	1.9205414614777008
chr17	39560200	39561200	1.2860590033428618
chr17	39560300	39561300	1.0393232013460745
chr17	39560400	39561400	1.1197912250821784
chr17	39560500	39561500	0.8065388047356622
chr17	39560600	39561600	0.8559293958968326
chr17	39560700	39561700	0.8644620660906294
chr17	39560800	39561800	0.4252495991278769
chr17	39560900	39561900	0.9688242601523184
chr17	39561000	39562000	0.8603510492393218
chr17	39561100	39562100	1.2811838250176593
chr17	39561200	39562200	0.9417744840184106
chr17	39561300	39562300	1.2397428913195212
chr17	39561400	39562400	1.2712915454356133
chr17	39561500	39562500	2.0656180929678096
chr17	39561600	39562600	1.9413742648660872
chr17	39561700	39562700	2.465031543080016
chr17	39561800	39562800	3.2280024941947403
chr17	39563500	39564500	1.5004839260006455
chr17	39563600	39564600	1.6575245089502595
chr17	39563700	39564700	1.4367993192234592
chr17	39563800	39564800	1.1491413385380258
chr17	39563900	39564900	1.0632153184748019
chr17	39564000	39565000	1.0853162846863817
chr17	39564100	39565100	1.221357360904265
chr17	39564200	39565200	1.5443430048903397
chr17	39564300	39565300	1.6666930938891162
chr17	39564400	39565400	1.14658612444181
chr17	39564500	39565500	1.4699806619653364
chr17	39564600	39565600	1.0853426615970898
chr17	39564700	39565700	1.2911837322706596
chr17	39564800	39565800	1.5920183944994035
chr17	39564900	39565900	2.0529572232119757
chr17	39565000	39566000	1.8039641008957845
chr17	39565100	39566100	1.0653295080906136
chr17	39565200	39566200	1.0831023588815674
chr17	39565300	39566300	1.2946828284643754
chr17	39565400	39566400	1.8277121484414207
chr17	39565500	39566500	1.050203791690184
chr17	39565600	39566600	1.6085914500226686
chr17	39565700	39566700	1.3394766698010556
chr17	39565800	39566800	1.7537450112573212
chr17	39565900	39566900	1.6525316573886135
chr17	39566000	39567000	1.8422020225780118
chr17	39566100	39567100	2.381581759500416
chr17	39566200	39567200	2.7986518742886024
chr17	39566300	39567300	2.477071330132896
chr17	39566400	39567400	2.7747404790013492
chr17	39566500	39567500	2.8746727830431933
chr17	39566600	39567600	3.259297074121968
chr17	39566700	39567700	3.7526389119809163
chr17	39566800	39567800	3.3021535979287897
chr17	39566900	39567900	3.250384928548921
chr17	39567000	39568000	3.2667970120115744
chr17	39567100	39568100	3.6583639732946094
chr17	39567200	39568200	3.210832136089791
chr17	39567300	39568300	3.0922274475471365
chr17	39567400	39568400	2.981910207378039
chr17	39567500	39568500	2.952041699256512
chr17	39567600	39568600	2.0295851482938545
chr17	39567700	39568700	1.5492615708729338
chr17	39567800	39568800	0.8909275642476732
chr17	39567900	39568900	1.2661283744719385
chr17	39568000	39569000	1.3895382890950558
chr17	39568100	39569100	1.2340433338709214
chr17	39568200	39569200	0.5818716630875574
chr17	39568300	39569300	0.731396126178473
chr17	39568400	39569400	0.3611218694618663
chr17	39568500	39569500	0.7021003745826777
chr17	39568600	39569600	1.183609512693454
chr17	39568700	39569700	1.7054573652150986
chr17	39568800	39569800	2.7377039764159945
chr17	39568900	39569900	2.409725322288637
chr17	39569000	39570000	1.938362031171168
chr17	39569100	39570100	1.7431224172045527
chr17	39569200	39570200	2.293091211772333
chr17	39569300	39570300	1.892581352903801
chr17	39569400	39570400	1.3269754491110757
chr17	39569500	39570500	1.0689706170407087
chr17	39569600	39570600	0.903049693571636
chr17	39569700	39570700	0.8187230664252023
chr17	39569800	39570800	0.34227139251307565
chr17	39569900	39570900	0.11078969816240132
chr17	39570000	39571000	0.06714330246925752
chr17	39570100	39571100	0.29874630992291024
chr17	39570200	39571200	0.6512072240241993
chr17	39570300	39571300	1.3779677278844364
chr17	39570400	39571400	1.7469344231549988
chr17	39570500	39571500	1.6890425492922712
chr17	39570600	39571600	1.5260009120740314
chr17	39570700	39571700	1.6440384339560712
chr17	39570800	39571800	1.8054351815345373
chr17	39570900	39571900	2.1438793595237438
chr17	39571000	39572000	2.397296912004681
chr17	39571100	39572100	1.7143281140801558
chr17	39571200	39572200	1.1068857685634266
chr17	39571300	39572300	0.9723300060142256
chr17	39571400	39572400	2.0234230792136207
chr17	39571500	39572500	2.3295210435530143
chr17	39571600	39572600	1.865711413098172
chr17	39571700	39572700	1.8217211031473648
chr17	39571800	39572800	1.9242789516483096
chr17	39571900	39572900	2.030349610877344
chr17	39572000	39573000	1.8695361651938573
chr17	39572100	39573100	2.1189979088866218
chr17	39572200	39573200	1.967947434834552
chr17	39572300	39573300	1.7960185960580282
chr17	39572400	39573400	1.50972032661349
chr17	39572500	39573500	1.1305503683297915
chr17	39572600	39573600	1.215050214104164
chr17	39572700	39573700	1.738182943112088
chr17	39572800	39573800	1.6561499100297992
chr17	39572900	39573900	1.9713779475175883
chr17	39573000	39574000	2.9173882467752446
chr17	39573100	39574100	3.1628435530564656
chr17	39573200	39574200	3.326989022160319
chr17	39573300	39574300	2.8697191340799963
chr17	39573400	39574400	2.2347832715018834
chr17	39573500	39574500	1.7651568445729369
chr17	39573600	39574600	2.1291533150234385
chr17	39574800	39575800	1.2698157515230202
chr17	39574900	39575900	1.4143130797276742
chr17	39575000	39576000	1.2601795696859042
chr17	39575100	39576100	1.360832819349134
chr17	39575200	39576200	1.0195111694047323
chr17	39575300	39576300	1.3419301410752074
chr17	39575400	39576400	0.85216122688213
chr17	39575500	39576500	0.2974146662787833
chr17	39575600	39576600	-0.413205976844778
chr17	39575700	39576700	-0.3928274980270274
chr17	39575800	39576800	-0.675362191457324
chr17	39575900	39576900	-1.0701701003590112
chr17	39576000	39577000	-1.176951841916
chr17	39576100	39577100	-1.068173793710411
chr17	39576200	39577200	-0.6442722449556054
chr17	39576300	39577300	-0.9676628849823928
chr17	39576400	39577400	-0.4612971508278047
chr17	39576500	39577500	0.4499695809768344
chr17	39577200	39578200	1.8663349387074242
chr17	39577300	39578300	1.5297635579612006
chr17	39577400	39578400	1.4805939241872583
chr17	39577500	39578500	1.1459109092300572
chr17	39577600	39578600	1.2181101792194384
chr17	39577700	39578700	0.2073417539429131
chr17	39577800	39578800	0.17413043215341956
chr17	39577900	39578900	0.7798143841140346
chr17	39578000	39579000	0.39744583403594175
chr17	39578100	39579100	0.436715608383052
chr17	39578200	39579200	0.8748638241740857
chr17	39578300	39579300	0.7471707751502386
chr17	39578400	39579400	0.4655784701861908
chr17	39578500	39579500	0.4325470766379551
chr17	39578600	39579600	-0.3054805428853982
chr17	39578700	39579700	-0.15537182472944
chr17	39578800	39579800	-0.12756906281088998
chr17	39578900	39579900	-0.6380320758404239
chr17	39579000	39580000	-0.42140067225405387
chr17	39579100	39580100	-0.7928138607466237
chr17	39579200	39580200	-0.6239940130896204
chr17	39579300	39580300	-0.10106696382565702
chr17	39579400	39580400	-0.13968180186956264
chr17	39579500	39580500	0.27191648505649896
chr17	39579600	39580600	0.4958608120123107
chr17	39579700	39580700	0.2357976367732953
chr17	39579800	39580800	0.2597045033176362
chr17	39579900	39580900	0.5871918667508772
chr17	39581000	39582000	1.49762090264845
chr17	39581100	39582100	1.4663605338428105
chr17	39581200	39582200	1.5077592934309338
chr17	39581300	39582300	1.4269119581720169
chr17	39581400	39582400	1.283433024485511
chr17	39581500	39582500	1.3309315690029253
chr17	39581600	39582600	0.9624314699899458
chr17	39585600	39586600	-0.005878997841814664
chr17	39585700	39586700	-0.40439539825156334
chr17	39585800	39586800	-0.6302108591223221
chr17	39585900	39586900	-0.5391499862805548
chr17	39586000	39587000	-0.3512596124911734
chr17	39586100	39587100	0.2999493598521675
chr17	39586200	39587200	1.0390506724302844
chr17	39586300	39587300	1.5834926156829014
chr17	39586400	39587400	1.09204705085022
chr17	39586500	39587500	1.3429255395562971
chr17	39586600	39587600	2.099086492719258
chr17	39586700	39587700	2.678358047830124
chr17	39586800	39587800	2.777258904789284
chr17	39586900	39587900	2.76504135847391
chr17	39587000	39588000	2.8706793770270465
chr17	39587100	39588100	2.2262312327084413
chr17	39587200	39588200	2.0149317178429884
chr17	39587300	39588300	0.9506572206247113
chr17	39587400	39588400	1.5670100446812532
chr17	39587500	39588500	1.203246629529333
chr17	39587600	39588600	0.6979942286461505
chr17	39587700	39588700	0.6823439840879202
chr17	39587800	39588800	0.8868096976344393
chr17	39587900	39588900	0.6182518051035044
chr17	39589000	39590000	0.1811394968462329
chr17	39589100	39590100	-0.3593478878850848
chr17	39589200	39590200	-0.8825088340422023
chr17	39589300	39590300	-0.8865706497153198
chr17	39589400	39590400	-0.8435007989559788
chr17	39589500	39590500	-1.5033109451751416
chr17	39589600	39590600	-0.6922385504454479
chr17	39589700	39590700	0.33254313200150826
chr17	39589800	39590800	0.3551849599038606
chr17	39589900	39590900	-0.10702875103350397
chr17	39590000	39591000	-0.12749707265616084
chr17	39590100	39591100	0.08130578478577387
chr17	39590200	39591200	0.5717320303514452
chr17	39590300	39591300	0.7194137622147049
chr17	39590400	39591400	-0.06037345764851833
chr17	39590500	39591500	0.17416042841350818
chr17	39590600	39591600	-0.4455206588836256
chr17	39590700	39591700	-0.4979206554615077
chr17	39590800	39591800	-0.7707284689801036
chr17	39590900	39591900	-0.06608306301630137
chr17	39591000	39592000	0.4147127100342905
chr17	39591100	39592100	0.7670025611516678
chr17	39591200	39592200	1.1061178173594792
chr17	39591300	39592300	1.057136347710801
chr17	39591400	39592400	1.4973966047555631
chr17	39591500	39592500	1.2407277913734942
chr17	39591600	39592600	1.6128568153689276
chr17	39591700	39592700	1.1532148898116632
chr17	39591800	39592800	1.1427197056429053
chr17	39591900	39592900	0.9437163696821614
chr17	39592000	39593000	0.5096485984587006
chr17	39592100	39593100	0.5417529904028416
chr17	39593100	39594100	0.6589744100388226
chr17	39593200	39594200	0.12720155521307772
chr17	39593300	39594300	0.00740270238187974
chr17	39593400	39594400	-0.4021909061714031
chr17	39593500	39594500	-0.8169398433350925
chr17	39594100	39595100	-1.83723704772561
chr17	39594300	39595300	-1.8479049152222164
chr17	39594400	39595400	-1.6062894602058218
chr17	39594500	39595500	-0.3641866289003411
chr17	39594600	39595600	0.861425924347371
chr17	39594700	39595700	1.385276530945983
chr17	39594800	39595800	1.7279427327989934
chr17	39594900	39595900	2.245482658391928
chr17	39595000	39596000	2.403755725922123
chr17	39595100	39596100	3.092365934455416
chr17	39595200	39596200	2.811171676612832
chr17	39595300	39596300	3.3439260894918648
chr17	39595400	39596400	3.5258158883380752
chr17	39595500	39596500	2.68096249803309
chr17	39595600	39596600	1.4441184034283447
chr17	39595700	39596700	1.7724872576676511
chr17	39595800	39596800	2.2255849388238618
chr17	39595900	39596900	2.652181868524295
chr17	39596000	39597000	1.5702457651629163
chr17	39596100	39597100	1.2910682658562356
chr17	39596200	39597200	1.7155939934315674
chr17	39596300	39597300	1.1245329885453177
chr17	39596400	39597400	0.41098186034140216
chr17	39596500	39597500	1.0606471093689167
chr17	39597500	39598500	-0.8687550703156872
chr17	39597600	39598600	-1.1145367267302724
chr17	39597700	39598700	-0.8559317259849867
chr17	39597800	39598800	-0.08742769148053918
chr17	39597900	39598900	-0.025921891459816816
chr17	39598000	39599000	-0.42900472283712654
chr17	39598100	39599100	-0.6225249808352125
chr17	39598200	39599200	-0.7507438507880212
chr17	39598300	39599300	-0.4075976281432899
chr17	39598400	39599400	-0.4388785761743591
chr17	39598500	39599500	-1.1451910781080263
chr17	39598600	39599600	-0.8914241508148484
chr17	39598700	39599700	-0.6612560663291055
chr17	39598800	39599800	-1.681387067448321
chr17	39598900	39599900	-0.9352496227842876
chr17	39599000	39600000	-0.14148110857833068
chr17	39599100	39600100	-0.055161607762631584
chr17	39599200	39600200	0.9376423447056838
chr17	39599300	39600300	1.2568198139711866
chr17	39599400	39600400	1.7336970133374932
chr17	39599500	39600500	2.587327958409112
chr17	39599600	39600600	2.3494899398259608
chr17	39599700	39600700	2.5110786858250838
chr17	39599800	39600800	3.504976772100935
chr17	39599900	39600900	2.1996840082853573
chr17	39600000	39601000	2.322385190454499
chr17	39600100	39601100	3.0169704341358288
chr17	39600200	39601200	2.0781935330754435
chr17	39600300	39601300	1.5823490382831626
chr17	39600400	39601400	0.8414183879496981
chr17	39600500	39601500	0.22358013643844968
chr17	39600600	39601600	0.2826457004291235
chr17	39600700	39601700	0.3508678107542681
chr17	39600800	39601800	-0.3208630631368527
chr17	39600900	39601900	0.34868425716577195
chr17	39601000	39602000	-0.1606073727776235
chr17	39601100	39602100	-0.30778828032886163
chr17	39601200	39602200	0.06555700167703701
chr17	39601300	39602300	-0.10839084100443
chr17	39601400	39602400	0.19228417716429727
chr17	39601500	39602500	0.7680428158689782
chr17	39601600	39602600	0.5371896311922618
chr17	39601700	39602700	-0.04698618625548635
chr17	39601800	39602800	-0.4601706982231037
chr17	39601900	39602900	-0.9911813516942514
chr17	39602000	39603000	-0.9491289692634093
chr17	39602100	39603100	-1.1305644929864562
chr17	39602200	39603200	-0.7904589190335067
chr17	39602300	39603300	-0.26048330135587
chr17	39602400	39603400	0.17776542057920966
chr17	39602500	39603500	0.03238196454682072
chr17	39602600	39603600	0.4280274765333719
chr17	39602700	39603700	0.026783590111599986
chr17	39602800	39603800	0.6666086054301334
chr17	39602900	39603900	1.3578732279839638
chr17	39603000	39604000	1.116226807018639
chr17	39603100	39604100	0.7563468536550021
chr17	39603200	39604200	0.5649388372001074
chr17	39603300	39604300	0.5383654429986173
chr17	39603400	39604400	0.1613491891755716
chr17	39603500	39604500	-0.2288678179185397
chr17	39603600	39604600	-0.217446858256348
chr17	39603700	39604700	0.003824293010560767
chr17	39604900	39605900	5.78844012783496
chr17	39605000	39606000	6.75820783888775
chr17	39605100	39606100	7.917679494664912
chr17	39605200	39606200	8.474929324384554
chr17	39605300	39606300	9.778312145337653
chr17	39605700	39606700	9.795773982155989
chr17	39605800	39606800	8.707981588126223
chr17	39605900	39606900	8.685535155109308
chr17	39606000	39607000	7.773221117591621
chr17	39606100	39607100	6.794250573573702
chr17	39606200	39607200	5.891714785817952
chr17	39606300	39607300	4.7153652887381705
chr17	39606400	39607400	4.034140470112709
chr17	39606500	39607500	3.5290528647835933
chr17	39606600	39607600	2.454422418478175
chr17	39606700	39607700	2.1394632474252107
chr17	39606800	39607800	2.5846106854310267
chr17	39606900	39607900	1.9079543679199265
chr17	39607000	39608000	1.7262181856065975
chr17	39607100	39608100	1.6165281722134217
chr17	39607200	39608200	2.68166521209333
chr17	39607300	39608300	2.6870668198541607
chr17	39607400	39608400	2.248031334491873
chr17	39607500	39608500	2.2762876069560742
chr17	39607600	39608600	3.2540026082366635
chr17	39607700	39608700	3.184929132426148
chr17	39607800	39608800	3.066675037878647
chr17	39607900	39608900	2.839367962983848
chr17	39608000	39609000	2.2203855518571247
chr17	39608100	39609100	1.7227327727880781
chr17	39608200	39609200	1.9549614443930927
chr17	39608300	39609300	2.216115145412785
chr17	39608400	39609400	2.084563327940439
chr17	39608500	39609500	1.985137642449215
chr17	39608600	39609600	1.8772275687360669
chr17	39608700	39609700	1.7693016733502032
chr17	39608800	39609800	1.0943056161181361
chr17	39608900	39609900	0.9597844157341135
chr17	39609000	39610000	0.8259431985603812
chr17	39609100	39610100	1.0318791348335248
chr17	39609200	39610200	-0.4289434527542945
chr17	39609300	39610300	-0.0061915313366336785
chr17	39609400	39610400	-0.06458454568728443
chr17	39609500	39610500	-0.012274199797461085
chr17	39609600	39610600	0.04601698552880916
chr17	39609700	39610700	0.3696876041690869
chr17	39610500	39611500	1.4837795838141836
chr17	39610600	39611600	1.15678877825696
chr17	39610700	39611700	1.301537263877642
chr17	39610800	39611800	2.2679414649907765
chr17	39610900	39611900	2.470333820984284
chr17	39611000	39612000	2.231374650669898
chr17	39611100	39612100	2.034516824249994
chr17	39611200	39612200	1.5470532370719092
chr17	39611300	39612300	1.3232653408945203
chr17	39611400	39612400	0.4029968320724631
chr17	39611500	39612500	0.6256721729738223
chr17	39611600	39612600	0.7824932442847409
chr17	39611700	39612700	1.4845963834906577
chr17	39611800	39612800	2.074006815088931
chr17	39611900	39612900	2.1799165520229384
chr17	39612000	39613000	2.913013513138748
chr17	39612100	39613100	3.2970150121143367
chr17	39612200	39613200	3.9688739393590433
chr17	39612300	39613300	3.7982448241167424
chr17	39612400	39613400	4.497989350364555
chr17	39612500	39613500	3.888048766604418
chr17	39612600	39613600	4.0429611380187165
chr17	39612700	39613700	3.0792268107461203
chr17	39612800	39613800	2.3223684934473106
chr17	39612900	39613900	1.832245275760071
chr17	39613000	39614000	1.4113186128615864
chr17	39613100	39614100	0.9256864062723016
chr17	39613200	39614200	0.8064423762428798
chr17	39613300	39614300	0.8374254288578308
chr17	39613400	39614400	1.0722196842619558
chr17	39613500	39614500	1.4807559174239566
chr17	39613600	39614600	1.2505639243642657
chr17	39613700	39614700	1.1894951212336922
chr17	39613800	39614800	0.9379232210778772
chr17	39613900	39614900	1.3643536444461823
chr17	39614000	39615000	1.1832096068941822
chr17	39614100	39615100	0.9803974015574899
chr17	39614200	39615200	0.6066168260180397
chr17	39614300	39615300	0.7914109262996121
chr17	39614400	39615400	0.4097622436170412
chr17	39614500	39615500	0.6258957639703397
chr17	39614600	39615600	0.4907438798268648
chr17	39614700	39615700	0.7865978950851243
chr17	39614800	39615800	1.0108404468240606
chr17	39614900	39615900	1.0483949623718205
chr17	39615000	39616000	1.034768278601629
chr17	39615100	39616100	1.0635646860287955
chr17	39615200	39616200	0.7544783777938001
chr17	39615300	39616300	0.7270969820523626
chr17	39615400	39616400	0.6701227538307998
chr17	39615500	39616500	1.2727644344870928
chr17	39615600	39616600	1.4275382933470249
chr17	39615700	39616700	1.0191505643015335
chr17	39615800	39616800	1.4106669376537568
chr17	39615900	39616900	1.6378905343375354
chr17	39616000	39617000	1.549146432507404
chr17	39616100	39617100	1.6944017442505892
chr17	39616200	39617200	2.4376168638633122
chr17	39616300	39617300	2.060745972670214
chr17	39616400	39617400	2.3648132118580603
chr17	39616500	39617500	2.0534922424144653
chr17	39616600	39617600	1.918593979855317
chr17	39616700	39617700	2.870717065461402
chr17	39616800	39617800	2.2684229061040067
chr17	39616900	39617900	2.767100312673969
chr17	39617000	39618000	3.447591552876551
chr17	39617100	39618100	3.4872347791148
chr17	39617200	39618200	3.9479261411940567
chr17	39617300	39618300	3.9298111472149246
chr17	39617400	39618400	3.483638236036724
chr17	39617500	39618500	2.7457844371599216
chr17	39617600	39618600	2.427896668207038
chr17	39617700	39618700	2.423602275872161
chr17	39617800	39618800	2.3232282565894704
chr17	39617900	39618900	1.0335988083721022
chr17	39618000	39619000	0.1202059082312959
chr17	39618100	39619100	0.4710387790456808
chr17	39618200	39619200	-0.2196811138660128
chr17	39618300	39619300	0.4752582717421899
chr17	39618400	39619400	0.8237419664972008
chr17	39618500	39619500	1.847147758633036
chr17	39618600	39619600	1.9577902725510663
chr17	39618700	39619700	1.939288639326031
chr17	39618800	39619800	1.8808942193319456
chr17	39618900	39619900	2.0407303233119967
chr17	39619000	39620000	2.2515227331566408
chr17	39619100	39620100	1.674198011478244
chr17	39619200	39620200	2.0471359576603927
chr17	39620300	39621300	0.3664373019812555
chr17	39620400	39621400	0.5762982359695351
chr17	39620500	39621500	-0.0033545602866750395
chr17	39620600	39621600	0.034411439393738044
chr17	39620700	39621700	1.1545564397179462
chr17	39620800	39621800	1.8353242544544963
chr17	39620900	39621900	2.1011067823524976
chr17	39621000	39622000	2.2726721775952363
chr17	39621100	39622100	2.71230199287304
chr17	39621200	39622200	2.026644689324513
chr17	39621300	39622300	1.9862605654061256
chr17	39621400	39622400	1.3419233159990185
chr17	39621500	39622500	1.9988416687888475
chr17	39621600	39622600	1.7600462529078018
chr17	39621700	39622700	1.357399398844256
chr17	39621800	39622800	1.072265259515765
chr17	39622900	39623900	2.629787571710914
chr17	39623000	39624000	2.382170097631512
chr17	39623100	39624100	2.638929952243468
chr17	39623200	39624200	2.943470436907833
chr17	39623300	39624300	2.3056347313324728
chr17	39624900	39625900	0.14209121274787467
chr17	39625000	39626000	-0.08083700622197786
chr17	39625100	39626100	0.8272160905371205
chr17	39625200	39626200	1.1441295716774642
chr17	39625300	39626300	1.3292751943780408
chr17	39625400	39626400	1.4521707876032883
chr17	39625500	39626500	1.4599920897896836
chr17	39625600	39626600	1.4899600329305764
chr17	39625700	39626700	1.704879036997612
chr17	39625800	39626800	1.6674560971097452
chr17	39626900	39627900	3.322372518997628
chr17	39627000	39628000	3.6147558347208104
chr17	39627100	39628100	4.018661226505555
chr17	39627200	39628200	4.261273287086621
chr17	39627300	39628300	3.823287429959265
chr17	39627400	39628400	3.280736537625488
chr17	39627500	39628500	3.1968478250198724
chr17	39627600	39628600	2.605489694445474
chr17	39627700	39628700	2.5831467369862757
chr17	39627800	39628800	3.958636175860833
chr17	39627900	39628900	3.499436362411068
chr17	39628000	39629000	3.1323159094500164
chr17	39628100	39629100	3.4838876269954784
chr17	39628200	39629200	4.12354794914835
chr17	39628300	39629300	4.693339283828885
chr17	39628400	39629400	4.96502339428539
chr17	39628500	39629500	4.752816666043089
chr17	39628600	39629600	4.707908534202882
chr17	39628700	39629700	4.197277086238143
chr17	39628800	39629800	3.6115830258035366
chr17	39628900	39629900	3.0626852052096125
chr17	39629000	39630000	3.7477868047987415
chr17	39629100	39630100	4.2307322965740415
chr17	39629200	39630200	2.851524789309457
chr17	39629300	39630300	2.0078320613221656
chr17	39629400	39630400	1.6763579523079584
chr17	39629500	39630500	1.9508414618700691
chr17	39629600	39630600	1.5323160156036564
chr17	39629700	39630700	1.9535928504878708
chr17	39629800	39630800	1.7160769603532269
chr17	39629900	39630900	2.1546515019114323
chr17	39630000	39631000	2.1160455435313326
chr17	39630100	39631100	0.910500384074006
chr17	39630200	39631200	1.5388060716895415
chr17	39630300	39631300	1.7921720232722067
chr17	39630400	39631400	1.7246153214903333
chr17	39630500	39631500	1.4168616918090482
chr17	39630600	39631600	1.5342719225440606
chr17	39630700	39631700	1.2823277739478818
chr17	39630800	39631800	1.2778903398655843
chr17	39630900	39631900	1.3102654089855372
chr17	39631000	39632000	0.8088833353881081
chr17	39631100	39632100	1.810065731023622
chr17	39631200	39632200	1.8732821147945888
chr17	39631300	39632300	1.8096995999774848
chr17	39631400	39632400	2.3116076652491104
chr17	39631500	39632500	2.176074730743324
chr17	39631600	39632600	2.799218493413881
chr17	39631700	39632700	2.4727809931688665
chr17	39631800	39632800	2.8917834133594265
chr17	39631900	39632900	2.7857044098391284
chr17	39632000	39633000	2.9428466209594184
chr17	39632100	39633100	2.783044000285941
chr17	39632200	39633200	2.845827149403987
chr17	39632300	39633300	3.5754730378725297
chr17	39632400	39633400	3.0783044321727853
chr17	39632500	39633500	3.3867388737293287
chr17	39632600	39633600	3.1457460846305816
chr17	39632700	39633700	4.017271285012293
chr17	39632800	39633800	3.0561355622972237
chr17	39632900	39633900	3.1904683247298182
chr17	39633000	39634000	3.196373068757723
chr17	39633100	39634100	2.89821935871876
chr17	39633200	39634200	2.3846820503685224
chr17	39633300	39634300	1.601833489867333
chr17	39633400	39634400	2.0203792132243046
chr17	39634600	39635600	1.139194511614087
chr17	39634700	39635700	2.453752381215341
chr17	39634800	39635800	2.379218013026934
chr17	39634900	39635900	2.748697232784838
chr17	39635000	39636000	2.9809768638938543
chr17	39635100	39636100	2.917142748899436
chr17	39635200	39636200	3.0132376671867216
chr17	39635300	39636300	3.6500318304291945
chr17	39635400	39636400	3.359463322771602
chr17	39635500	39636500	3.67525517945468
chr17	39635600	39636600	3.728566367398904
chr17	39635700	39636700	3.209864988313428
chr17	39635800	39636800	3.054585747843148
chr17	39635900	39636900	2.589399759185947
chr17	39636000	39637000	2.1796643332982772
chr17	39636100	39637100	1.6299961068382152
chr17	39636200	39637200	1.2785454450031268
chr17	39636300	39637300	1.353707186835553
chr17	39636400	39637400	1.0833198108507238
chr17	39636500	39637500	0.8138563738920804
chr17	39636600	39637600	0.01082907091354113
chr17	39636700	39637700	-0.4426988676772845
chr17	39636800	39637800	-0.6049561746757953
chr17	39636900	39637900	-0.8640591769856198
chr17	39637000	39638000	-0.5140312832746655
chr17	39637100	39638100	0.05206867957822536
chr17	39637200	39638200	-0.12622747383432872
chr17	39637300	39638300	0.005043622599312698
chr17	39637400	39638400	-0.03284630953966406
chr17	39637500	39638500	-0.18534531251107425
chr17	39637600	39638600	0.2681483257164069
chr17	39637700	39638700	0.14780808543788074
chr17	39637800	39638800	-0.14371908678970813
chr17	39637900	39638900	0.3170257257841122
chr17	39638000	39639000	0.04259418093887652
chr17	39638100	39639100	0.7011043278826629
chr17	39638200	39639200	1.0851793465700283
chr17	39638300	39639300	0.7423976990503353
chr17	39638400	39639400	1.335166131381604
chr17	39638500	39639500	1.5053551866793693
chr17	39638600	39639600	1.3728070886787331
chr17	39638700	39639700	1.6571782045996342
chr17	39638800	39639800	2.1497638071166136
chr17	39638900	39639900	1.897219562944701
chr17	39639000	39640000	1.680992178659602
chr17	39639100	39640100	0.9582191567993648
chr17	39639200	39640200	1.049887264610271
chr17	39639300	39640300	0.4579656067703861
chr17	39639400	39640400	0.12172064640823142
chr17	39639500	39640500	0.6225112147053239
chr17	39639600	39640600	0.7148896591012046
chr17	39639700	39640700	0.2480685107694549
chr17	39639800	39640800	0.08469587496931552
chr17	39639900	39640900	0.1204735272136331
chr17	39640000	39641000	0.8515294094130187
chr17	39640100	39641100	1.468539851226223
chr17	39640200	39641200	1.5447509407412876
chr17	39640300	39641300	1.6506431485322657
chr17	39640400	39641400	2.1980463171635902
chr17	39640500	39641500	1.632367130406596
chr17	39640600	39641600	1.9619187078295568
chr17	39640700	39641700	1.9560715268199849
chr17	39640800	39641800	2.315028909505064
chr17	39640900	39641900	2.1714014400262607
chr17	39641000	39642000	2.1749644291721197
chr17	39641100	39642100	2.2760534251953435
chr17	39641200	39642200	2.430478152931793
chr17	39641300	39642300	2.819639976367088
chr17	39641400	39642400	1.8343360027334008
chr17	39641500	39642500	2.9697801406986186
chr17	39641600	39642600	2.9509328444739737
chr17	39641700	39642700	3.1513800813081465
chr17	39641800	39642800	3.290091183353124
chr17	39641900	39642900	3.261785114286815
chr17	39642000	39643000	3.1908473620848556
chr17	39642100	39643100	2.6580660699700025
chr17	39642200	39643200	2.4743013827877363
chr17	39642300	39643300	2.447718987262648
chr17	39642400	39643400	3.2978172235059926
chr17	39642500	39643500	1.9684511680268293
chr17	39642600	39643600	1.9657387718270527
chr17	39642700	39643700	1.808142007982924
chr17	39642800	39643800	0.8377395534251993
chr17	39642900	39643900	0.6633191171544713
chr17	39643000	39644000	0.3515320690332473
chr17	39643100	39644100	0.27456397125536536
chr17	39643200	39644200	0.2413566045468412
chr17	39643300	39644300	0.5122532478686721
chr17	39643400	39644400	-0.016070573427579036
chr17	39643500	39644500	0.2526292101520679
chr17	39643600	39644600	-0.09797904654667162
chr17	39644700	39645700	1.1906162055506166
chr17	39644800	39645800	1.2588994711376964
chr17	39646000	39647000	-1.7847841683539636
chr17	39646100	39647100	-1.5925691294667903
chr17	39646200	39647200	-1.2943730687860484
chr17	39646300	39647300	-0.9383723600342738
chr17	39646400	39647400	-0.6110427441900739
chr17	39646500	39647500	-1.427537651145372
chr17	39646600	39647600	-1.4429258334128985
chr17	39646700	39647700	-0.8715169418352195
chr17	39646800	39647800	-0.4761751220820019
chr17	39646900	39647900	-0.19017015952506933
chr17	39647000	39648000	-0.3515748320175271
chr17	39647100	39648100	-0.2461154471616587
chr17	39647200	39648200	-0.5725852718555037
chr17	39647300	39648300	-0.5755730236643115
chr17	39647400	39648400	-0.8594261213970129
chr17	39647500	39648500	-0.5221658581709003
chr17	39647600	39648600	0.08149374040160029
chr17	39647700	39648700	0.08953664599770879
chr17	39647800	39648800	0.38218794995718464
chr17	39647900	39648900	-0.033445337012753415
chr17	39648000	39649000	0.46309511360825395
chr17	39648100	39649100	0.27068572196007396
chr17	39648200	39649200	0.7294360191281108
chr17	39648300	39649300	0.6221511944075585
chr17	39648400	39649400	0.6504708481030966
chr17	39648500	39649500	1.079517626258356
chr17	39648600	39649600	0.9023705998127564
chr17	39648700	39649700	0.8075016153332844
chr17	39648800	39649800	0.5130485580118281
chr17	39649900	39650900	2.174596708921504
chr17	39650000	39651000	2.5238910889022215
chr17	39650100	39651100	2.3992838811118866
chr17	39650200	39651200	2.2488382711381827
chr17	39650300	39651300	1.4295654675096152
chr17	39650400	39651400	1.1365233177866438
chr17	39650500	39651500	0.8483903328373601
chr17	39650600	39651600	0.8950627739556525
chr17	39650700	39651700	1.5083211185257552
chr17	39650800	39651800	2.0600053222077097
chr17	39650900	39651900	2.360847774229779
chr17	39651000	39652000	2.1986363562397897
chr17	39651100	39652100	2.6625581041600106
chr17	39651200	39652200	2.8426748560425947
chr17	39651300	39652300	3.2504506252324883
chr17	39651400	39652400	3.6478002799305376
chr17	39651500	39652500	3.8934388672646127
chr17	39651600	39652600	3.532239194453312
chr17	39651700	39652700	2.5008977843765363
chr17	39651800	39652800	2.6615719084345018
chr17	39651900	39652900	2.5795899025765423
chr17	39652000	39653000	3.1356400278551018
chr17	39652100	39653100	2.414124740558632
chr17	39652200	39653200	2.2615691049134017
chr17	39652300	39653300	2.123372484822076
chr17	39652400	39653400	1.8596895779870348
chr17	39652500	39653500	1.7921539187197428
chr17	39652600	39653600	2.012707927238369
chr17	39654000	39655000	0.9383859782211713
chr17	39654100	39655100	0.6814400363604046
chr17	39654200	39655200	-0.17227387983176673
chr17	39654300	39655300	0.014228794021295772
chr17	39654600	39655600	0.17919916253048704
chr17	39654700	39655700	0.3406899144386414
chr17	39654800	39655800	0.43225376199803694
chr17	39654900	39655900	0.18406840372219568
chr17	39655000	39656000	0.01719429602682916
chr17	39655100	39656100	0.5300849667282584
chr17	39655200	39656200	1.3698968967467622
chr17	39655300	39656300	1.1900540525669605
chr17	39655400	39656400	0.8370935846231673
chr17	39655500	39656500	0.9002964962883759
chr17	39655600	39656600	1.5083400287566198
chr17	39655700	39656700	2.23390745497916
chr17	39655800	39656800	3.129011754621958
chr17	39655900	39656900	3.468372045805593
chr17	39656000	39657000	3.5007619414316795
chr17	39656100	39657100	2.9103033381582355
chr17	39656200	39657200	2.7529752022387655
chr17	39656300	39657300	2.8106264939568897
chr17	39656400	39657400	3.1202810466616837
chr17	39656500	39657500	2.9449770921218534
chr17	39656600	39657600	2.9125373327479647
chr17	39656700	39657700	2.4284645131300406
chr17	39656800	39657800	1.8226747891991013
chr17	39656900	39657900	1.970804223893068
chr17	39657000	39658000	1.6668900519651697
chr17	39657100	39658100	2.4483506546166143
chr17	39657200	39658200	2.282959391714797
chr17	39657300	39658300	1.91464887588687
chr17	39657400	39658400	2.360356332920357
chr17	39657500	39658500	2.870401170954868
chr17	39657600	39658600	2.6870224096336046
chr17	39657700	39658700	2.7938531358072645
chr17	39657800	39658800	2.789942832245804
chr17	39657900	39658900	2.4833698019260675
chr17	39658000	39659000	2.8575102593574324
chr17	39658100	39659100	2.283689197681712
chr17	39658200	39659200	2.428269189773447
chr17	39658300	39659300	2.8039315433204406
chr17	39658400	39659400	2.13159271495053
chr17	39658500	39659500	1.7065610105137412
chr17	39658600	39659600	1.4930812862178058
chr17	39658700	39659700	2.212322886070156
chr17	39659100	39660100	3.4030383303161926
chr17	39659200	39660200	3.6008645657075866
chr17	39659300	39660300	3.790909458582652
chr17	39659800	39660800	4.071914042108531
chr17	39659900	39660900	4.522096764719438
chr17	39660000	39661000	4.814038373771178
chr17	39660100	39661100	4.818900007458416
chr17	39660200	39661200	5.291872855271115
chr17	39660300	39661300	4.870333098785209
chr17	39660400	39661400	4.688450817654212
chr17	39660500	39661500	4.70691811144599
chr17	39660600	39661600	4.22778109510566
chr17	39660700	39661700	3.6834626161733977
chr17	39660800	39661800	3.219508568810447
chr17	39660900	39661900	2.561454451469021
chr17	39661000	39662000	1.9980614516759065
chr17	39661100	39662100	1.79049174999119
chr17	39661200	39662200	0.7231894464380441
chr17	39661300	39662300	0.34087932574758223
chr17	39661400	39662400	0.2924609833151189
chr17	39661500	39662500	-0.03232553565684766
chr17	39661600	39662600	-0.5376980108711106
chr17	39661700	39662700	0.22626731947840806
chr17	39661800	39662800	0.4619784865974926
chr17	39661900	39662900	1.3135785384098613
chr17	39662000	39663000	1.9458085609568083
chr17	39662100	39663100	2.6480160817163005
chr17	39662200	39663200	3.0849011138108837
chr17	39662300	39663300	3.511615516465365
chr17	39662400	39663400	3.4379999912507464
chr17	39662500	39663500	3.1585020610777796
chr17	39662600	39663600	3.2751387077912564
chr17	39663700	39664700	0.5496851926730751
chr17	39663800	39664800	0.10925358348756516
chr17	39663900	39664900	0.26834294083156146
chr17	39664000	39665000	-0.2747630008691502
chr17	39664100	39665100	-0.10244687408709384
chr17	39664200	39665200	0.7484763815960238
chr17	39664300	39665300	0.7343813624290485
chr17	39664400	39665400	0.9170312957173934
chr17	39664500	39665500	1.3407702124796486
chr17	39664600	39665600	2.0545775781993503
chr17	39664700	39665700	2.0012352411429517
chr17	39664800	39665800	2.226642162516194
chr17	39664900	39665900	1.968274422028497
chr17	39668300	39669300	3.0498307279967665
chr17	39668400	39669400	2.836037552504901
chr17	39668500	39669500	1.7166496883330096
chr17	39668600	39669600	1.7186538972213292
chr17	39668700	39669700	1.5936084526243859
chr17	39668800	39669800	2.029989841556755
chr17	39668900	39669900	1.935010974368245
chr17	39669000	39670000	2.1921594134909856
chr17	39669100	39670100	2.472298129577508
chr17	39669200	39670200	2.9859305439875663
chr17	39669300	39670300	2.843742791281482
chr17	39669400	39670400	3.382245679139133
chr17	39669500	39670500	3.9858075947538727
chr17	39669600	39670600	3.7139930490882564
chr17	39669700	39670700	3.4032750555348104
chr17	39669800	39670800	2.6894770468851483
chr17	39669900	39670900	2.686807811975525
chr17	39670000	39671000	2.4718144773340374
chr17	39670100	39671100	2.3118991973364382
chr17	39670200	39671200	1.6703781401219648
chr17	39670300	39671300	1.8428814249839705
chr17	39670400	39671400	1.2230170153091664
chr17	39670500	39671500	1.7135619624097402
chr17	39670600	39671600	1.8767029124390835
chr17	39670700	39671700	2.2354349778130684
chr17	39670800	39671800	3.304202313442428
chr17	39670900	39671900	3.3744999642238294
chr17	39671000	39672000	3.4740970970067
chr17	39671100	39672100	3.4826790626690887
chr17	39671200	39672200	3.835066338569964
chr17	39671300	39672300	3.315912116213448
chr17	39671400	39672400	3.3738349223043294
chr17	39674400	39675400	2.3819302455554547
chr17	39674500	39675500	3.2955363056579063
chr17	39674600	39675600	3.683420016372821
chr17	39674700	39675700	3.0195349418930326
chr17	39674800	39675800	2.988794345733848
chr17	39674900	39675900	3.2170140512798966
chr17	39675000	39676000	3.0628459692289476
chr17	39675100	39676100	2.438728641998269
chr17	39675200	39676200	1.4271662371168774
chr17	39675300	39676300	1.0804815727325423
chr17	39675400	39676400	1.5389448429369943
chr17	39675500	39676500	0.7442922028380643
chr17	39675600	39676600	0.28775460917246964
chr17	39675700	39676700	1.2089426060859827
chr17	39675800	39676800	1.782927234496458
chr17	39675900	39676900	1.164266611428918
chr17	39676000	39677000	1.3567527613344186
chr17	39676100	39677100	1.7056677523757071
chr17	39676200	39677200	1.5806503155328793
chr17	39676300	39677300	1.093881409192298
chr17	39676400	39677400	1.5690658220201987
chr17	39676500	39677500	1.4673584125787285
chr17	39676600	39677600	2.1311965237820147
chr17	39676700	39677700	2.4553909084082757
chr17	39676800	39677800	2.622449993509651
chr17	39676900	39677900	3.1185613322198047
chr17	39677000	39678000	2.975849284334477
chr17	39677100	39678100	2.711938254463017
chr17	39677200	39678200	2.834504485717268
chr17	39677300	39678300	3.201205570865948
chr17	39677400	39678400	2.655200980260575
chr17	39677500	39678500	2.6913705594220096
chr17	39677600	39678600	2.1531010552192043
chr17	39677700	39678700	1.451857345326519
chr17	39677800	39678800	1.4920368103691193
chr17	39677900	39678900	1.6645603061913234
chr17	39678000	39679000	1.619014897269609
chr17	39678100	39679100	2.5678124214443283
chr17	39678200	39679200	2.6912489125178105
chr17	39678300	39679300	3.094893357743243
chr17	39678400	39679400	3.0098190679365007
chr17	39678500	39679500	3.3093055086051466
chr17	39678600	39679600	3.1802550384769286
chr17	39678700	39679700	2.8203405900927905
chr17	39678800	39679800	2.4821001546516346
chr17	39678900	39679900	2.4454514185696823
chr17	39679000	39680000	2.7660512237379806
chr17	39679100	39680100	2.227283707716812
chr17	39679200	39680200	2.2812420042097803
chr17	39679300	39680300	1.9662159917288555
chr17	39679400	39680400	2.059828417653967
chr17	39679500	39680500	1.4613394290767916
chr17	39679600	39680600	1.5925492618990658
chr17	39679700	39680700	2.0236189397225903
chr17	39679800	39680800	2.5459850739270213
chr17	39679900	39680900	2.2845740618283856
chr17	39680000	39681000	2.3214318986745064
chr17	39680100	39681100	2.1607995635599417
chr17	39680200	39681200	2.2886221084091174
chr17	39680300	39681300	2.140757680934896
chr17	39680400	39681400	2.200541000340274
chr17	39680500	39681500	2.6394536942751423
chr17	39680600	39681600	2.5766377267843503
chr17	39680700	39681700	2.418696388768713
chr17	39680800	39681800	2.210419503876544
chr17	39680900	39681900	2.1841730192723188
chr17	39681000	39682000	1.8004485605988183
chr17	39681100	39682100	2.101496287348036
chr17	39682300	39683300	1.7674279894090592
chr17	39682400	39683400	1.943899179213309
chr17	39682500	39683500	1.9959890048133484
chr17	39682600	39683600	2.183254116464797
chr17	39682700	39683700	2.5904289670554617
chr17	39682800	39683800	3.2104090739788522
chr17	39682900	39683900	2.9636766669897274
chr17	39683000	39684000	2.826528801175115
chr17	39683100	39684100	2.2910706566563617
chr17	39684200	39685200	-1.3524189748207398
chr17	39684300	39685300	-1.2110117354346248
chr17	39684400	39685400	-1.378699492352404
chr17	39685400	39686400	1.5939720120606375
chr17	39685500	39686500	1.362387639282196
chr17	39687000	39688000	-2.955815648693098
chr17	39687100	39688100	-3.5608808164271264
chr17	39687200	39688200	-3.5471766976278123
chr17	39687300	39688300	-2.430731162416845
chr17	39687400	39688400	-1.7623639661926307
chr17	39687500	39688500	-1.1119341645891336
chr17	39687600	39688600	-1.1149282252585409
chr17	39687700	39688700	-1.997778156140335
chr17	39687800	39688800	-2.0327782604582456
chr17	39687900	39688900	-1.4299787560705786
chr17	39688000	39689000	-1.0464820191437547
chr17	39688100	39689100	-0.4621006462472914
chr17	39688200	39689200	-0.07089302380861302
chr17	39688300	39689300	0.09858304760972096
chr17	39688400	39689400	0.3135470768095961
chr17	39688500	39689500	-0.4373407642343629
chr17	39688600	39689600	0.3556285444048671
chr17	39688700	39689700	1.513435271925783
chr17	39688800	39689800	1.5593562403841776
chr17	39688900	39689900	2.0737165510210707
chr17	39689400	39690400	0.2916488239533127
chr17	39689500	39690500	0.23077314634711005
chr17	39689600	39690600	-0.09531132629227328
chr17	39689700	39690700	-0.28534516170279045
chr17	39689800	39690800	0.2531830641534132
chr17	39689900	39690900	-0.3064332905779482
chr17	39690000	39691000	0.41054658116535964
chr17	39690100	39691100	0.3698336660248519
chr17	39690200	39691200	0.39917334170978414
chr17	39690300	39691300	0.021979644177051536
chr17	39695100	39696100	1.3762093938184634
chr17	39695200	39696200	0.911630200152494
chr17	39695300	39696300	0.8397072685919933
chr17	39695400	39696400	0.8955341385516219
chr17	39695500	39696500	1.0577708220978381
chr17	39695600	39696600	1.3944838236941215
chr17	39695700	39696700	1.1521057465834528
chr17	39695800	39696800	1.1464744393072626
chr17	39695900	39696900	1.5360018203104997
chr17	39696000	39697000	0.9129440189315248
chr17	39696100	39697100	0.7138948042403488
chr17	39696200	39697200	-0.11608765556563926
chr17	39696300	39697300	0.01880003858221504
chr17	39697400	39698400	-0.35785063963395963
chr17	39697500	39698500	-0.3862059222787969
chr17	39697600	39698600	-0.5858733830413921
chr17	39697700	39698700	-0.4732921205898414
chr17	39697800	39698800	-1.3651074273296049
chr17	39697900	39698900	-0.4931192477082229
chr17	39698000	39699000	-1.4669747663248591
chr17	39698300	39699300	0.3458692772040548
chr17	39698400	39699400	0.7796300435378015
chr17	39698500	39699500	1.3111169594412828
chr17	39698600	39699600	1.348617109102358
chr17	39698700	39699700	1.8014170435929062
chr17	39698800	39699800	2.6772795685373536
chr17	39698900	39699900	2.7928225415072703
chr17	39699000	39700000	2.099099800814898
chr17	39699100	39700100	1.3912648155842997
chr17	39699200	39700200	2.564417619721035
chr17	39699300	39700300	2.771271810623591
chr17	39699400	39700400	3.440715624567652
chr17	39699500	39700500	3.12180922648912
chr17	39699600	39700600	3.1599890012330287
chr17	39699700	39700700	3.055867704250009
chr17	39699800	39700800	3.4318153340159685
chr17	39699900	39700900	3.441805684614232
chr17	39700000	39701000	3.7626662033707428
chr17	39701100	39702100	1.950099105664016
chr17	39701200	39702200	1.9666465701308442
chr17	39701300	39702300	1.6906850248244012
chr17	39701400	39702400	1.3381840001080247
chr17	39701500	39702500	1.6170174480221324
chr17	39701600	39702600	0.9196520807165522
chr17	39701700	39702700	1.2731464887509545
chr17	39701800	39702800	1.0119185186311634
chr17	39701900	39702900	1.3095475438698818
chr17	39702000	39703000	1.284045662594092
chr17	39702100	39703100	0.9315625607015666
chr17	39702200	39703200	1.1874908294972788
chr17	39702300	39703300	1.782691925531989
chr17	39702400	39703400	2.3203637688322245
chr17	39702500	39703500	2.336422997741292
chr17	39702600	39703600	3.2475326480284217
chr17	39702700	39703700	2.97409332489483
chr17	39702800	39703800	3.4569566948450263
chr17	39702900	39703900	3.4058558626685302
chr17	39703000	39704000	3.487337066508048
chr17	39703100	39704100	3.618156176462832
chr17	39703200	39704200	3.4186294795283825
chr17	39703300	39704300	3.12843787054139
chr17	39703400	39704400	3.5118327367158364
chr17	39703500	39704500	3.3600819195679645
chr17	39703600	39704600	2.9488541597254363
chr17	39703700	39704700	2.809580513362826
chr17	39703800	39704800	2.2579908617264075
chr17	39703900	39704900	1.9970469445804984
chr17	39704000	39705000	2.1737987857708587
chr17	39704100	39705100	2.0248605861421884
chr17	39704200	39705200	2.290988637305313
chr17	39704300	39705300	2.32174697353006
chr17	39704400	39705400	2.8137077134888555
chr17	39704500	39705500	2.8725727180941103
chr17	39704600	39705600	3.1098227793396123
chr17	39704700	39705700	3.721585535661706
chr17	39704800	39705800	3.715968368063912
chr17	39704900	39705900	3.3456374819035917
chr17	39705000	39706000	3.155508962965252
chr17	39705100	39706100	3.357171406382509
chr17	39705200	39706200	3.2380073330958137
chr17	39705300	39706300	2.9913094518155128
chr17	39705400	39706400	2.7154291422175616
chr17	39705500	39706500	2.4579324790011734
chr17	39705600	39706600	2.060239522203001
chr17	39705700	39706700	1.5427165380636487
chr17	39705800	39706800	1.7345280309629978
chr17	39705900	39706900	2.1325600123429482
chr17	39706000	39707000	1.910732062120847
chr17	39706100	39707100	2.275826540935269
chr17	39706200	39707200	2.0928714281471192
chr17	39706300	39707300	2.4189044201342766
chr17	39706400	39707400	2.081954248457534
chr17	39706500	39707500	1.7014294201556754
chr17	39706600	39707600	1.988572121861465
chr17	39706700	39707700	1.775067108473196
chr17	39706800	39707800	2.0320256001769024
chr17	39706900	39707900	2.067656547063126
chr17	39707000	39708000	2.4998858862368265
chr17	39707100	39708100	2.168178652447025
chr17	39707200	39708200	1.6317763482375218
chr17	39707300	39708300	0.4936967405626308
chr17	39707400	39708400	0.6458244453847425
chr17	39707500	39708500	1.3320860627531372
chr17	39707600	39708600	1.861708342413288
chr17	39707700	39708700	2.5997899652424565
chr17	39707800	39708800	2.2323753943861253
chr17	39707900	39708900	2.2155258517334318
chr17	39708000	39709000	1.8098901071939502
chr17	39708100	39709100	1.8757205353123776
chr17	39708200	39709200	2.514880469805944
chr17	39708300	39709300	3.6043138586684074
chr17	39708400	39709400	3.278078771911993
chr17	39708500	39709500	3.1334873534046124
chr17	39708600	39709600	2.7512671259264883
chr17	39708700	39709700	2.3247607171765368
chr17	39708800	39709800	2.5376131129912034
chr17	39708900	39709900	2.8783928778010828
chr17	39709000	39710000	3.2370776319853136
chr17	39709100	39710100	3.8450440399741943
chr17	39709200	39710200	4.905363394401976
chr17	39709300	39710300	4.548325628400597
chr17	39709400	39710400	4.480974935928511
chr17	39709500	39710500	5.016618681148981
chr17	39709600	39710600	4.827410067170275
chr17	39709700	39710700	5.3382583969775865
chr17	39709800	39710800	4.907959589018819
chr17	39709900	39710900	3.879954514943453
chr17	39710000	39711000	3.818738493310812
chr17	39710100	39711100	3.1515931536725708
chr17	39710200	39711200	2.2858512960451898
chr17	39710300	39711300	2.599222967804033
chr17	39710400	39711400	2.817600504463865
chr17	39710500	39711500	2.191449522942545
chr17	39710600	39711600	2.346906724075696
chr17	39710700	39711700	1.547564836486066
chr17	39710800	39711800	1.9307728728838602
chr17	39710900	39711900	1.8720216545560853
chr17	39711000	39712000	1.7381396290486346
chr17	39711100	39712100	2.1531440758630414
chr17	39711200	39712200	1.7297428836056707
chr17	39711300	39712300	1.229893461636907
chr17	39711400	39712400	1.5969595818390665
chr17	39711500	39712500	1.9046963061691384
chr17	39711600	39712600	1.6850145123605322
chr17	39711700	39712700	1.856304369437112
chr17	39711800	39712800	1.4968674957720367
chr17	39711900	39712900	1.8851412260952505
chr17	39712000	39713000	1.7455207376811994
chr17	39712100	39713100	1.0707521212174609
chr17	39712200	39713200	1.5775661542610786
chr17	39712300	39713300	1.4483024791119994
chr17	39712400	39713400	1.018594810326311
chr17	39712500	39713500	0.5377180079165591
chr17	39714100	39715100	0.976476071781126
chr17	39714200	39715200	1.3633637584463993
chr17	39714300	39715300	1.1161894601409594
chr17	39714400	39715400	0.5644159717776903
chr17	39714500	39715500	1.0281012025922274
chr17	39714600	39715600	1.5204442803056613
chr17	39714700	39715700	1.8107997379067096
chr17	39714800	39715800	2.126868384634761
chr17	39714900	39715900	2.6961981248861133
chr17	39715000	39716000	3.2612848936801955
chr17	39715100	39716100	3.459166208426101
chr17	39715200	39716200	3.254347136094778
chr17	39715300	39716300	3.452433847737552
chr17	39715400	39716400	4.1833594848336535
chr17	39715500	39716500	4.455216960419659
chr17	39715600	39716600	4.207343588357805
chr17	39715700	39716700	4.537226363902511
chr17	39715800	39716800	4.7580542427270505
chr17	39715900	39716900	4.3000559730193855
chr17	39716000	39717000	3.8176079843281325
chr17	39716100	39717100	3.6132741383173763
chr17	39716200	39717200	4.01353180848596
chr17	39716300	39717300	3.5050449889174136
chr17	39716400	39717400	2.9025123137686624
chr17	39716500	39717500	2.7187221324867736
chr17	39716600	39717600	2.2563457017502744
chr17	39716700	39717700	1.7494710003965446
chr17	39716800	39717800	1.8018189519872585
chr17	39716900	39717900	2.095110102178217
chr17	39717000	39718000	2.221155935534946
chr17	39717100	39718100	2.6210536517457785
chr17	39717200	39718200	1.845618633668865
chr17	39717300	39718300	1.9507762436949798
chr17	39717400	39718400	2.3932585623324028
chr17	39717500	39718500	1.645364153307228
chr17	39717600	39718600	2.3637027751995623
chr17	39717700	39718700	2.3150802155975536
chr17	39717800	39718800	2.103791013688046
chr17	39717900	39718900	1.7536822399594822
chr17	39718000	39719000	1.1570943427581766
chr17	39718100	39719100	0.9250260154719354
chr17	39718200	39719200	0.4864722853738361
chr17	39718300	39719300	1.1555624003003604
chr17	39718400	39719400	0.5932494551369241
chr17	39718500	39719500	1.0543653641952249
chr17	39718600	39719600	1.3154939813533464
chr17	39718700	39719700	1.7288336992789484
chr17	39718800	39719800	1.6099312496937188
chr17	39718900	39719900	2.001994084634895
chr17	39719000	39720000	2.684767301377586
chr17	39719100	39720100	2.49632091696298
chr17	39719200	39720200	3.2949541705957635
chr17	39719300	39720300	3.3472782540784496
chr17	39719400	39720400	3.5607709369702314
chr17	39719500	39720500	3.3042826878708524
chr17	39719600	39720600	2.6989320037579767
chr17	39719700	39720700	2.0032126907449186
chr17	39719800	39720800	2.2981283057166086
chr17	39719900	39720900	2.1713600491517067
chr17	39720000	39721000	1.5111619082292798
chr17	39720100	39721100	1.6167500883412451
chr17	39720200	39721200	1.265885080959939
chr17	39721300	39722300	3.1648390487547795
chr17	39721400	39722400	3.1937831517129536
chr17	39721500	39722500	2.4136845285856903
chr17	39721600	39722600	2.304458414356295
chr17	39721700	39722700	3.2351676723235463
chr17	39721800	39722800	3.24447000827995
chr17	39721900	39722900	3.4898324677449937
chr17	39722000	39723000	2.7450683252985866
chr17	39722100	39723100	2.6534312186325373
chr17	39722200	39723200	2.4670908017396203
chr17	39722300	39723300	2.692725180063023
chr17	39722400	39723400	3.500337761337473
chr17	39722500	39723500	4.802757499349151
chr17	39722600	39723600	5.326883224009767
chr17	39722700	39723700	5.301426247467932
chr17	39722800	39723800	5.142887195376318
chr17	39722900	39723900	5.178388554023188
chr17	39723000	39724000	6.151482531663301
chr17	39723100	39724100	6.307369032365854
chr17	39723200	39724200	6.125277852886678
chr17	39724300	39725300	4.512599312141945
chr17	39724400	39725400	5.2972993459824025
chr17	39724500	39725500	5.73236451018662
chr17	39724600	39725600	5.688342667882526
chr17	39724700	39725700	5.549011516952307
chr17	39724800	39725800	5.341123953697962
chr17	39724900	39725900	5.062789428403363
chr17	39725000	39726000	4.640761881541777
chr17	39725100	39726100	4.002989808213708
chr17	39725200	39726200	4.210781124989922
chr17	39725300	39726300	3.9845830026397775
chr17	39725400	39726400	3.259838654583648
chr17	39725500	39726500	2.748464679638984
chr17	39725600	39726600	3.4344248053817696
chr17	39725700	39726700	4.056759931630444
chr17	39725800	39726800	3.7495601931617983
chr17	39725900	39726900	4.464683286802021
chr17	39726000	39727000	5.081202177770341
chr17	39726100	39727100	5.488539947078297
chr17	39726200	39727200	5.297922309235712
chr17	39726300	39727300	5.599194025069551
chr17	39726400	39727400	5.671587571973813
chr17	39726500	39727500	5.879238572830143
chr17	39726600	39727600	5.453444314577706
chr17	39726700	39727700	5.0730162446818
chr17	39726800	39727800	4.95170904579376
chr17	39726900	39727900	4.627825557162399
chr17	39727000	39728000	4.269247543958825
chr17	39727100	39728100	3.4868631494672417
chr17	39727200	39728200	3.504303756934298
chr17	39727300	39728300	3.383872584761277
chr17	39727400	39728400	3.1608941693552275
chr17	39727500	39728500	2.7614309228756806
chr17	39727600	39728600	1.9131813842823933
chr17	39727700	39728700	0.9788618245745572
chr17	39727800	39728800	0.16534114764886934
chr17	39727900	39728900	-0.5098758757138702
chr17	39728000	39729000	-0.6712520179300991
chr17	39728100	39729100	-0.211166262780567
chr17	39728200	39729200	-1.0812356824697624
chr17	39728300	39729300	-1.2647486580458176
chr17	39728400	39729400	-1.4990419454655437
chr17	39728500	39729500	-1.5174094383701886
chr17	39728600	39729600	-0.658598173109807
chr17	39728700	39729700	-0.5161403031127453
chr17	39728800	39729800	0.1179322092457956
chr17	39728900	39729900	-0.12391242997956127
chr17	39729000	39730000	-0.391020389022822
chr17	39729100	39730100	-0.5323146528706797
chr17	39729200	39730200	-0.0264375873493656
chr17	39729300	39730300	1.1714398207968937
chr17	39729400	39730400	2.0698035631312592
chr17	39729500	39730500	1.5162950560302069
chr17	39729600	39730600	1.6774832672193718
chr17	39729700	39730700	1.5938826251657092
chr17	39729800	39730800	1.8365824408068887
chr17	39729900	39730900	2.125966742780449
chr17	39730000	39731000	2.136889891049439
chr17	39730100	39731100	1.8906203394803416
chr17	39730200	39731200	1.414217189439424
chr17	39730300	39731300	0.3871792387269981
chr17	39730400	39731400	-0.5448733685004991
chr17	39730500	39731500	0.1883882398870461
chr17	39730600	39731600	-0.4942742784308205
chr17	39731900	39732900	1.3044407026635862
chr17	39732000	39733000	1.4759222462313304
chr17	39732100	39733100	1.4945674998906926
chr17	39732200	39733200	1.6728090503146558
chr17	39732300	39733300	1.5088904064577406
chr17	39732400	39733400	1.827278999194299
chr17	39732500	39733500	1.2539500695529946
chr17	39732600	39733600	1.798968509793931
chr17	39732700	39733700	1.814282809087255
chr17	39732800	39733800	1.03284543769201
chr17	39732900	39733900	1.1509160112947519
chr17	39733000	39734000	0.4328698114149403
chr17	39733100	39734100	0.9580392042010428
chr17	39733200	39734200	0.6371502370986111
chr17	39735300	39736300	2.148085602391184
chr17	39735400	39736400	2.6029818616626144
chr17	39735500	39736500	1.8051144497700693
chr17	39735600	39736600	1.5212572986675912
chr17	39735700	39736700	1.338196185991634
chr17	39735800	39736800	1.1780755764535702
chr17	39735900	39736900	1.1107122618408836
chr17	39736000	39737000	1.1165071469381345
chr17	39736100	39737100	1.5435663719997441
chr17	39736200	39737200	1.7805700692019324
chr17	39736300	39737300	1.0036283007067337
chr17	39736400	39737400	0.6666798681666244
chr17	39736500	39737500	1.1262142350239968
chr17	39736600	39737600	1.4987170536434369
chr17	39736700	39737700	1.3464614375358823
chr17	39736800	39737800	1.5412018693245602
chr17	39736900	39737900	1.964389603076856
chr17	39737000	39738000	1.4895779257717754
chr17	39737100	39738100	1.7209049358273962
chr17	39737200	39738200	1.7949555342097014
chr17	39737300	39738300	2.4105912440884185
chr17	39737400	39738400	2.2113664895167275
chr17	39737500	39738500	2.286103827313952
chr17	39738800	39739800	2.7088306336493995
chr17	39738900	39739900	2.737804208991103
chr17	39739000	39740000	3.099408613485892
chr17	39739100	39740100	2.8516666642975066
chr17	39739200	39740200	2.080896402550994
chr17	39739300	39740300	2.147554794836442
chr17	39739400	39740400	2.0999385026410646
chr17	39739500	39740500	1.6067955320051244
chr17	39739600	39740600	1.5223357797281063
chr17	39739700	39740700	1.2878348018483987
chr17	39739800	39740800	1.7826973324150397
chr17	39739900	39740900	2.1389610365196763
chr17	39740000	39741000	1.7720708044474778
chr17	39740100	39741100	2.1686889364215483
chr17	39740200	39741200	3.3440740848227204
chr17	39740300	39741300	3.207071625139951
chr17	39740400	39741400	3.3333095786657565
chr17	39740500	39741500	3.5765368529620183
chr17	39740600	39741600	3.829934414826134
chr17	39740700	39741700	4.135815016798411
chr17	39740800	39741800	3.784774274569164
chr17	39740900	39741900	3.4794235473114603
chr17	39742000	39743000	1.9705378364472126
chr17	39742100	39743100	2.7226437225872337
chr17	39742200	39743200	3.5483083535491238
chr17	39742300	39743300	3.892858439969858
chr17	39742400	39743400	4.636066454337213
chr17	39742500	39743500	4.376278781968733
chr17	39742600	39743600	4.036072115536163
chr17	39742700	39743700	3.5938931217812256
chr17	39742800	39743800	3.6403838651645306
chr17	39742900	39743900	3.683316774247527
chr17	39743000	39744000	3.265959100539638
chr17	39743100	39744100	2.669900698668473
chr17	39743200	39744200	1.5505755799097438
chr17	39743300	39744300	1.2852540947469655
chr17	39743400	39744400	0.4035303145133003
chr17	39743500	39744500	-0.2765704753543356
chr17	39743600	39744600	0.005735986176614118
chr17	39743700	39744700	0.7852177228069019
chr17	39743800	39744800	0.9869980343352952
chr17	39743900	39744900	1.2366327762001057
chr17	39744000	39745000	1.9623942772295642
chr17	39744100	39745100	1.770723094494789
chr17	39744200	39745200	2.0349302031036323
chr17	39744300	39745300	1.6557189460365194
chr17	39744400	39745400	2.3075404482967365
chr17	39744500	39745500	3.3486482904949586
chr17	39744600	39745600	3.3670002695975856
chr17	39744700	39745700	2.8643183061737294
chr17	39744800	39745800	3.1713978672157657
chr17	39744900	39745900	3.6783102808765604
chr17	39745000	39746000	3.970332715051779
chr17	39745100	39746100	4.618981597296074
chr17	39745200	39746200	4.753125779315694
chr17	39745300	39746300	5.271918129141243
chr17	39745400	39746400	4.928788422596504
chr17	39745500	39746500	4.464731465115026
chr17	39745600	39746600	3.7290841850546177
chr17	39745700	39746700	3.933916485850144
chr17	39745800	39746800	3.78234875853632
chr17	39745900	39746900	3.4789574573072817
chr17	39746000	39747000	3.095365879763872
chr17	39746100	39747100	2.5704344681304496
chr17	39746200	39747200	2.0209016925132164
chr17	39746900	39747900	2.88936336027764
chr17	39747000	39748000	2.4087433923395682
chr17	39747100	39748100	2.4092536242785902
chr17	39747200	39748200	2.7850246006381094
chr17	39747300	39748300	2.7143815214867844
chr17	39747400	39748400	2.6656425548109737
chr17	39747500	39748500	2.582474670067609
chr17	39747600	39748600	2.45051251435248
chr17	39747700	39748700	1.6448661373917752
chr17	39747800	39748800	1.0410348926970785
chr17	39747900	39748900	0.5261809059115213
chr17	39748000	39749000	0.81326678472451
chr17	39748100	39749100	0.7886974748322709
chr17	39748200	39749200	0.33147919371469703
chr17	39748300	39749300	-0.1512727921114573
chr17	39748400	39749400	0.14056079633716578
chr17	39748500	39749500	0.26463653279896804
chr17	39748600	39749600	0.6093930604240809
chr17	39748700	39749700	1.1989334003972785
chr17	39748800	39749800	1.4357064117163445
chr17	39748900	39749900	1.6486193658759036
chr17	39749000	39750000	1.4163335222643492
chr17	39749100	39750100	1.6658982223547505
chr17	39749200	39750200	1.6290622277225577
chr17	39749300	39750300	1.9654449547269008
chr17	39749400	39750400	1.7293120446862922
chr17	39749500	39750500	1.7498537666683387
chr17	39749600	39750600	1.7124667554080737
chr17	39749700	39750700	1.644339355559858
chr17	39749800	39750800	2.1612309317034706
chr17	39749900	39750900	1.9363522870872398
chr17	39750000	39751000	1.861147132360674
chr17	39750100	39751100	1.4518268940806869
chr17	39750200	39751200	2.0540567477071567
chr17	39750300	39751300	2.3668839975763283
chr17	39750400	39751400	2.3078985205040468
chr17	39750500	39751500	2.202418746316211
chr17	39750600	39751600	2.072733853413556
chr17	39750700	39751700	1.7269293865474071
chr17	39750800	39751800	1.5130671433038445
chr17	39750900	39751900	1.917968254909434
chr17	39751000	39752000	2.7237476034382255
chr17	39751100	39752100	2.6774191351013146
chr17	39751200	39752200	2.6415969247178483
chr17	39751300	39752300	1.9201443782433416
chr17	39751400	39752400	1.9101207320763385
chr17	39751500	39752500	1.5506566452495447
chr17	39751600	39752600	1.981259684253348
chr17	39751700	39752700	1.7650807964563502
chr17	39751800	39752800	1.5491171450831025
chr17	39751900	39752900	1.5125438245001412
chr17	39752000	39753000	0.8558925121592788
chr17	39752100	39753100	1.3537877698325995
chr17	39752200	39753200	1.1650500993523405
chr17	39752300	39753300	1.6281035689074754
chr17	39752400	39753400	1.7348232939197732
chr17	39752500	39753500	1.7775221265552634
chr17	39752600	39753600	1.3103605257962558
chr17	39752700	39753700	1.7073498204451925
chr17	39752800	39753800	1.4293636037114337
chr17	39752900	39753900	1.8730534566469028
chr17	39753000	39754000	1.7476147368064288
chr17	39753100	39754100	1.5927914156823049
chr17	39753200	39754200	2.377961280100615
chr17	39753300	39754300	3.442363003964175
chr17	39753400	39754400	3.618649539541297
chr17	39753500	39754500	4.117844346222707
chr17	39753600	39754600	4.932153161051783
chr17	39753700	39754700	5.4556739492070445
chr17	39753800	39754800	5.538597959366955
chr17	39753900	39754900	5.6851462475366725
chr17	39754000	39755000	6.364514239722798
chr17	39754100	39755100	6.8089422448687005
chr17	39754200	39755200	6.698346886674818
chr17	39754300	39755300	5.562460308576819
chr17	39754400	39755400	4.938290462692905
chr17	39754500	39755500	4.514800188385605
chr17	39754600	39755600	4.361951597179141
chr17	39754700	39755700	3.8316190549769695
chr17	39754800	39755800	3.713931203275497
chr17	39754900	39755900	3.4790018480621034
chr17	39755000	39756000	2.814932712745656
chr17	39755100	39756100	2.640601315900338
chr17	39755200	39756200	1.7206241880737143
chr17	39755300	39756300	1.812640946587274
chr17	39755400	39756400	2.233930904213022
chr17	39755500	39756500	1.9687531987740885
chr17	39755600	39756600	1.159925864288812
chr17	39755700	39756700	1.4242856969426918
chr17	39756400	39757400	1.3900100258650578
chr17	39756500	39757500	1.7476959619713899
chr17	39756600	39757600	2.7919085650050484
chr17	39756700	39757700	2.982304102843411
chr17	39756800	39757800	2.504348014330185
chr17	39756900	39757900	2.7733803938359567
chr17	39757000	39758000	2.846420522385005
chr17	39757100	39758100	3.1791270797725963
chr17	39757200	39758200	3.1267577705508547
chr17	39757300	39758300	2.817032672995205
chr17	39757400	39758400	3.1532021360773284
chr17	39757500	39758500	2.9322732881906037
chr17	39757600	39758600	1.948367132502251
chr17	39757700	39758700	1.5709949344920195
chr17	39757800	39758800	2.065548617221268
chr17	39760200	39761200	1.0214516113194607
chr17	39760300	39761300	0.7736718445047814
chr17	39760400	39761400	0.7568521448969266
chr17	39760500	39761500	0.03931255631076101
chr17	39760600	39761600	0.8594501774750658
chr17	39760700	39761700	1.80348502305056
chr17	39760800	39761800	1.9237379706922269
chr17	39760900	39761900	2.171883612260136
chr17	39761000	39762000	2.7208779463368185
chr17	39761100	39762100	3.047995589121998
chr17	39761200	39762200	2.8445948810301944
chr17	39761300	39762300	3.5630031162927085
chr17	39761400	39762400	3.488875396740609
chr17	39761500	39762500	3.455539352066621
chr17	39761600	39762600	3.025979985287317
chr17	39761700	39762700	2.8527345928260086
chr17	39761800	39762800	2.497035014066744
chr17	39761900	39762900	2.4215561786460684
chr17	39762000	39763000	1.734293204728986
chr17	39762100	39763100	1.2610168195191045
chr17	39762200	39763200	1.3672480629835095
chr17	39762300	39763300	1.3729265641899304
chr17	39762400	39763400	1.5848086063413314
chr17	39762500	39763500	2.017156071296088
chr17	39762600	39763600	2.087386622730901
chr17	39762700	39763700	2.0178997504777443
chr17	39762800	39763800	1.99206249945248
chr17	39762900	39763900	2.2272687484105886
chr17	39763000	39764000	2.2871865546020054
chr17	39763100	39764100	1.602619134561173
chr17	39763200	39764200	1.4836335003169028
chr17	39763300	39764300	1.0780126350804256
chr17	39763400	39764400	0.6567573676622811
chr17	39763500	39764500	0.4271050901573087
chr17	39763600	39764600	0.4098705837499286
chr17	39763700	39764700	0.7643242963843571
chr17	39763900	39764900	0.34893686473375723
chr17	39764500	39765500	1.0400383494133978
chr17	39764600	39765600	0.8161916766080846
chr17	39764700	39765700	0.4717621792050458
chr17	39764800	39765800	0.2547241872802152
chr17	39764900	39765900	0.9930714914978062
chr17	39765000	39766000	0.7645518385615817
chr17	39765100	39766100	1.0552102781556183
chr17	39765200	39766200	1.7748506805738302
chr17	39765300	39766300	2.4823066717295688
chr17	39765400	39766400	3.2153056863225733
chr17	39765500	39766500	3.673659003446427
chr17	39765600	39766600	3.5477649169030463
chr17	39765700	39766700	4.151655927105739
chr17	39765800	39766800	3.6892072451302496
chr17	39765900	39766900	3.7782951614217035
chr17	39766000	39767000	3.9078574819496734
chr17	39766100	39767100	3.577468111173109
chr17	39766200	39767200	2.946380027138912
chr17	39766300	39767300	3.062340004430047
chr17	39766400	39767400	2.470528557983797
chr17	39766500	39767500	2.257922714201845
chr17	39766600	39767600	2.6829627627798325
chr17	39766700	39767700	1.991988222501415
chr17	39766800	39767800	2.69576803965477
chr17	39766900	39767900	3.1076862620417662
chr17	39767000	39768000	3.0209447791650974
chr17	39767100	39768100	3.1900163980847207
chr17	39767200	39768200	2.858173454936502
chr17	39767300	39768300	2.7929985604285124
chr17	39767400	39768400	2.8803536448921108
chr17	39767500	39768500	3.2027575357840115
chr17	39767600	39768600	3.267909232147649
chr17	39767700	39768700	3.0120157574730135
chr17	39767800	39768800	2.8173580511173038
chr17	39767900	39768900	2.1381485448931423
chr17	39768000	39769000	1.4676520582368007
chr17	39768100	39769100	1.5928197355659492
chr17	39768200	39769200	2.3310204780702146
chr17	39768300	39769300	2.2059030032855977
chr17	39768400	39769400	2.453210598440025
chr17	39768500	39769500	1.650676233846452
chr17	39768600	39769600	1.5679198364011109
chr17	39768700	39769700	2.3259640770214234
chr17	39768800	39769800	2.1638103669294835
chr17	39768900	39769900	2.067904361544867
chr17	39769000	39770000	2.3044094562931647
chr17	39769100	39770100	2.403909641544044
chr17	39769200	39770200	2.8487509565306635
chr17	39769300	39770300	2.678207732925803
chr17	39769400	39770400	2.966216609444502
chr17	39769500	39770500	3.4862343317644036
chr17	39769600	39770600	3.5012543963409444
chr17	39769700	39770700	3.1618464594715325
chr17	39769800	39770800	3.4485584431056604
chr17	39770100	39771100	2.873872074660236
chr17	39770200	39771200	2.002263764499261
chr17	39770300	39771300	2.0045756008456586
chr17	39770400	39771400	1.2805613192604548
chr17	39770500	39771500	0.3578669733177384
chr17	39770600	39771600	0.1351899521959696
chr17	39770700	39771700	0.6964419393330176
chr17	39770800	39771800	1.0389591349252625
chr17	39770900	39771900	0.8317524422421634
chr17	39771000	39772000	1.6288317029448813
chr17	39771100	39772100	1.9968949624650127
chr17	39771200	39772200	2.168878874318444
chr17	39771300	39772300	2.2342969131492367
chr17	39771400	39772400	1.9324979083163467
chr17	39771500	39772500	2.4778382928444205
chr17	39771600	39772600	2.5710581540026403
chr17	39771700	39772700	2.0062624999005907
chr17	39771800	39772800	1.8769803204878792
chr17	39771900	39772900	1.8651943048000856
chr17	39772000	39773000	1.704620343635526
chr17	39772100	39773100	1.7670752560720198
chr17	39772200	39773200	1.4480197251065343
chr17	39772300	39773300	2.0218967336603417
chr17	39772400	39773400	2.3513034011399885
chr17	39772500	39773500	2.319481173462357
chr17	39772600	39773600	1.7857033536377367
chr17	39772700	39773700	1.7840170487731877
chr17	39772800	39773800	1.5296303104027031
chr17	39772900	39773900	1.6702580416214958
chr17	39773000	39774000	0.7009518799676374
chr17	39773100	39774100	1.2307885654440234
chr17	39773200	39774200	1.2791680229802924
chr17	39773300	39774300	0.2326480621208791
chr17	39773400	39774400	0.5713536639562257
chr17	39773500	39774500	0.3181038097654673
chr17	39773600	39774600	0.9783164112125088
chr17	39773700	39774700	1.6180861695018338
chr17	39773800	39774800	1.9220215549056536
chr17	39773900	39774900	1.970070098575728
chr17	39774000	39775000	2.644274625239055
chr17	39774100	39775100	2.4594508599308083
chr17	39774200	39775200	2.0089381544015725
chr17	39774300	39775300	2.5542144517927747
chr17	39774400	39775400	2.038607405110104
chr17	39774500	39775500	1.7907019604516117
chr17	39774600	39775600	1.6634514345396365
chr17	39774700	39775700	1.1737669770596522
chr17	39774800	39775800	1.015848201994987
chr17	39775900	39776900	2.127263599828574
chr17	39776000	39777000	1.7235201454140714
chr17	39776100	39777100	2.4450326318176545
chr17	39776200	39777200	2.2335513971329983
chr17	39776300	39777300	1.6404479902871307
chr17	39776400	39777400	1.6339430822918783
chr17	39776500	39777500	2.320532014336188
chr17	39776600	39777600	1.6089975449351608
chr17	39776700	39777700	1.4216918581981883
chr17	39776800	39777800	1.898355442816711
chr17	39776900	39777900	1.503329912657284
chr17	39777000	39778000	2.0912853584452775
chr17	39777100	39778100	1.627777843007115
chr17	39777200	39778200	1.536185965204378
chr17	39777300	39778300	2.481896940419502
chr17	39777400	39778400	2.323628500861733
chr17	39777500	39778500	1.8613201238186097
chr17	39777600	39778600	2.1657193093462292
chr17	39777700	39778700	2.5540573668684585
chr17	39777800	39778800	2.9739068574755274
chr17	39777900	39778900	3.711322866797247
chr17	39778000	39779000	3.1700166590641743
chr17	39778100	39779100	3.275404328100712
chr17	39778200	39779200	3.495641749631977
chr17	39778300	39779300	3.259554236654095
chr17	39778400	39779400	3.6248252582414784
chr17	39778500	39779500	3.8632347414794097
chr17	39778600	39779600	3.4163680421374103
chr17	39780300	39781300	0.5621166488832589
chr17	39780400	39781400	1.1415663786662766
chr17	39780500	39781500	1.7998205513077667
chr17	39780600	39781600	1.3816173226456885
chr17	39780700	39781700	1.5789914055347078
chr17	39780800	39781800	1.8786883188431844
chr17	39780900	39781900	1.4394047823173992
chr17	39781000	39782000	1.4652959505945435
chr17	39781100	39782100	1.4719889286297607
chr17	39781200	39782200	1.231294735714177
chr17	39781300	39782300	1.035364670907582
chr17	39781400	39782400	1.0206956426870408
chr17	39781500	39782500	0.9531465506888566
chr17	39781600	39782600	0.9240731782960296
chr17	39781700	39782700	0.6842757985499547
chr17	39781800	39782800	0.7759352075936646
chr17	39781900	39782900	0.5843020676829128
chr17	39782000	39783000	0.8569605521323822
chr17	39782100	39783100	0.7853446608804364
chr17	39782200	39783200	0.924537666872582
chr17	39782300	39783300	1.1205944201037732
chr17	39782400	39783400	0.5330638089473134
chr17	39782500	39783500	1.1649325772098402
chr17	39782600	39783600	1.127106220302686
chr17	39782700	39783700	1.7308534573192047
chr17	39782800	39783800	1.7638594511767214
chr17	39782900	39783900	1.6431279259766705
chr17	39783000	39784000	1.9373467235143385
chr17	39783100	39784100	2.035688306321689
chr17	39783200	39784200	2.1604537185010018
chr17	39783300	39784300	2.3376444376609142
chr17	39783400	39784400	2.662561748739385
chr17	39783500	39784500	2.283175203243787
chr17	39783700	39784700	1.3395242288763425
chr17	39783800	39784800	1.1887883594436035
chr17	39783900	39784900	1.81892978065093
chr17	39784000	39785000	1.4859775904727808
chr17	39784100	39785100	1.513912301740017
chr17	39784200	39785200	1.4027478196123182
chr17	39784300	39785300	1.2444587867383647
chr17	39784400	39785400	0.8749925532343478
chr17	39784500	39785500	0.8050943968352452
chr17	39784600	39785600	0.4103491703227209
chr17	39784700	39785700	0.8555250501096507
chr17	39784800	39785800	0.8348085673220804
chr17	39784900	39785900	1.0852911029170922
chr17	39785000	39786000	0.9515017227439715
chr17	39785100	39786100	0.9684082337417528
chr17	39785200	39786200	0.8222465592713629
chr17	39785300	39786300	0.6881371345424511
chr17	39785400	39786400	1.0959509878302558
chr17	39785500	39786500	0.8561026879293624
chr17	39785600	39786600	1.0856563161136892
chr17	39785700	39786700	1.1191761737701351
chr17	39785800	39786800	0.6231081412943508
chr17	39785900	39786900	0.14183336016509054
chr17	39786000	39787000	0.7580566833130752
chr17	39786100	39787100	1.061685268703152
chr17	39786200	39787200	1.8157966249313169
chr17	39786300	39787300	2.2121955888958382
chr17	39786400	39787400	1.640179808381694
chr17	39786500	39787500	1.809375941241444
chr17	39786600	39787600	2.2951590713909016
chr17	39786700	39787700	1.8950727948731063
chr17	39786800	39787800	2.4907749681607165
chr17	39786900	39787900	2.4149851591074896
chr17	39787000	39788000	2.562133310780189
chr17	39787100	39788100	2.484800627598957
chr17	39787200	39788200	2.0589283039274355
chr17	39787300	39788300	1.796080238015996
chr17	39787400	39788400	2.8763045466807515
chr17	39787500	39788500	2.90585730811066
chr17	39787600	39788600	2.3837104164638867
chr17	39787700	39788700	2.429188124447128
chr17	39787800	39788800	1.9581023845896728
chr17	39787900	39788900	1.9990259407649171
chr17	39788000	39789000	1.1781298871792303
chr17	39788100	39789100	0.7303583216639931
chr17	39788200	39789200	0.5544178725024511
chr17	39788300	39789300	0.6498613739402204
chr17	39788400	39789400	0.43844366113952815
chr17	39788500	39789500	0.7496679408686505
chr17	39788600	39789600	1.1991793925561676
chr17	39788700	39789700	1.7144815350210054
chr17	39792000	39793000	1.0326436326525794
chr17	39792100	39793100	1.3496189537564298
chr17	39792200	39793200	1.5093171145601536
chr17	39792300	39793300	0.9464000210727882
chr17	39792400	39793400	1.264887897118715
chr17	39792500	39793500	1.471756032055588
chr17	39792600	39793600	1.665629017581998
chr17	39792700	39793700	1.02776786028288
chr17	39792800	39793800	0.2712796482102962
chr17	39792900	39793900	-0.010683096186505177
chr17	39793000	39794000	0.3347877785035121
chr17	39793100	39794100	-0.2588521486224435
chr17	39793200	39794200	-0.10263479531165666
chr17	39793300	39794300	0.5642923682384107
chr17	39793400	39794400	0.3675798072534337
chr17	39793500	39794500	0.3624634756950989
chr17	39793600	39794600	0.4637858227052571
chr17	39793700	39794700	0.5404709193892127
chr17	39793800	39794800	0.7083686418329198
chr17	39793900	39794900	0.6035120960232639
chr17	39794000	39795000	0.32684954841999064
chr17	39794100	39795100	0.6377006403774204
chr17	39794200	39795200	-0.1557518658144231
chr17	39798100	39799100	1.0551118263594308
chr17	39798200	39799200	1.4150443870648557
chr17	39798300	39799300	1.3745392207582987
chr17	39798400	39799400	0.568565197924126
chr17	39798500	39799500	1.4229406393054278
chr17	39798600	39799600	1.2250948918169438
chr17	39798700	39799700	0.40295867860359263
chr17	39798800	39799800	0.5723532386240869
chr17	39798900	39799900	0.28537954843713564
chr17	39799000	39800000	0.49318570459401406
chr17	39799100	39800100	0.32989813150010416
chr17	39799200	39800200	-0.3067729820170149
chr17	39799300	39800300	-1.2505786764200764
chr17	39799400	39800400	-0.7362078557341276
chr17	39799500	39800500	-1.3582860848026674
chr17	39799600	39800600	-1.6981618759843755
chr17	39799700	39800700	-0.8859748449728304
chr17	39799800	39800800	-1.3923911661603623
chr17	39799900	39800900	-1.0261096816879751
chr17	39800000	39801000	-0.9783578714336684
chr17	39800100	39801100	-1.0171852628061016
chr17	39800200	39801200	-0.3959264189256425
chr17	39800300	39801300	0.2326055808217868
chr17	39800400	39801400	0.31430466491766074
chr17	39800500	39801500	0.4839885280317082
chr17	39800600	39801600	-0.16632376406690552
chr17	39800700	39801700	0.024869234155024768
chr17	39800800	39801800	-0.1345143285096293
chr17	39800900	39801900	-0.3602210034713006
chr17	39801000	39802000	-0.6712604110240581
chr17	39802900	39803900	1.0722007651273169
chr17	39803000	39804000	1.5551362873350443
chr17	39803200	39804200	1.3065689411607004
chr17	39803300	39804300	1.3142795161465988
chr17	39803600	39804600	0.8116557998948369
chr17	39803700	39804700	0.8368174008996078
chr17	39803800	39804800	1.1171521250746579
chr17	39803900	39804900	1.6754364224071985
chr17	39804000	39805000	1.1422711415684272
chr17	39804100	39805100	1.309810933860195
chr17	39804200	39805200	1.2599744461934754
chr17	39804300	39805300	1.2902798020084436
chr17	39804400	39805400	1.0733136764471296
chr17	39804500	39805500	0.6647240424071686
chr17	39804600	39805600	0.8893678912869254
chr17	39804700	39805700	0.7752228995293591
chr17	39804800	39805800	0.8475268680319551
chr17	39804900	39805900	0.4548921062597496
chr17	39805000	39806000	0.7269142465761905
chr17	39805100	39806100	0.9876247809577666
chr17	39805200	39806200	1.0777259229521574
chr17	39805300	39806300	1.1637853962341604
chr17	39805400	39806400	1.0962923575894257
chr17	39805500	39806500	1.8091200902176023
chr17	39805600	39806600	1.3320332581761811
chr17	39805700	39806700	1.397998935295207
chr17	39805800	39806800	1.3888367417768743
chr17	39805900	39806900	1.6795040009594635
chr17	39806000	39807000	0.9495628091512665
chr17	39806100	39807100	1.1976491855025726
chr17	39806200	39807200	0.9664433275609786
chr17	39806300	39807300	0.8216740020871846
chr17	39806400	39807400	0.6161186437538512
chr17	39806500	39807500	0.2725060753558024
chr17	39807600	39808600	1.2153073596553536
chr17	39807700	39808700	1.4902958444196752
chr17	39807800	39808800	1.1524976038967445
chr17	39807900	39808900	0.6084789530902682
chr17	39808000	39809000	0.6506945613837747
chr17	39808100	39809100	0.5527776757448785
chr17	39808200	39809200	0.5058188010577579
chr17	39808300	39809300	0.9379814744877359
chr17	39808400	39809400	1.0528438008274434
chr17	39808500	39809500	0.6743144750940645
chr17	39808600	39809600	1.481214233283048
chr17	39808700	39809700	1.370823682605589
chr17	39808800	39809800	1.5583772463790515
chr17	39808900	39809900	2.204135329612027
chr17	39809000	39810000	1.8174530201787593
chr17	39809100	39810100	1.143970729759619
chr17	39809200	39810200	1.6670373187543257
chr17	39809300	39810300	0.9713186193972838
chr17	39809400	39810400	0.8200399326344493
chr17	39809500	39810500	1.0594541585262118
chr17	39809600	39810600	0.030883699469462043
chr17	39811300	39812300	3.173698561633738
chr17	39811400	39812400	2.645487911034784
chr17	39811500	39812500	2.004451198037711
chr17	39811600	39812600	1.5979773600846456
chr17	39811700	39812700	1.5881571500184597
chr17	39811800	39812800	1.2105563124914291
chr17	39811900	39812900	1.2951269235571643
chr17	39812000	39813000	1.455602244705893
chr17	39812100	39813100	2.4891144391950286
chr17	39812200	39813200	2.7143773290830944
chr17	39812300	39813300	2.4295112982736957
chr17	39812400	39813400	2.2507829428835984
chr17	39812500	39813500	2.3819113107066574
chr17	39812600	39813600	2.4453961063650342
chr17	39812700	39813700	2.203917381330609
chr17	39812800	39813800	2.47659970913229
chr17	39812900	39813900	2.848897259831065
chr17	39813000	39814000	1.86218317453163
chr17	39813100	39814100	0.7534944861964596
chr17	39813200	39814200	0.1742332191533832
chr17	39813300	39814300	-0.2052341612931696
chr17	39813400	39814400	-0.07026971960242266
chr17	39813500	39814500	0.25183027099467725
chr17	39813600	39814600	0.7542186814924478
chr17	39813700	39814700	0.6896735345756287
chr17	39813800	39814800	0.6052890567451253
chr17	39813900	39814900	0.4510768537025003
chr17	39814000	39815000	0.5774433913142489
chr17	39814100	39815100	0.7404566834056051
chr17	39814200	39815200	1.0448559736863248
chr17	39814300	39815300	1.6885858758153516
chr17	39814400	39815400	1.8780089791238173
chr17	39814500	39815500	1.1759248785821856
chr17	39814600	39815600	0.4365084744057665
chr17	39814700	39815700	0.7027355275408923
chr17	39814800	39815800	0.5766613663424656
chr17	39814900	39815900	0.8462188586922209
chr17	39815000	39816000	0.8646832114739003
chr17	39815100	39816100	1.0504463131994906
chr17	39815200	39816200	1.616475274479109
chr17	39815300	39816300	1.5845201016357668
chr17	39815400	39816400	1.5063785436656432
chr17	39815500	39816500	1.8930774636944119
chr17	39815600	39816600	2.247283242917632
chr17	39815700	39816700	2.2943964183667886
chr17	39815800	39816800	2.393748580381717
chr17	39815900	39816900	1.928647349048564
chr17	39816000	39817000	1.825470402255408
chr17	39816100	39817100	1.7627522243883864
chr17	39816200	39817200	1.1883517077940329
chr17	39816300	39817300	1.1081412358002192
chr17	39816400	39817400	1.4828866424684948
chr17	39816500	39817500	1.7503646655031082
chr17	39816600	39817600	1.9722699509051231
chr17	39816700	39817700	2.368238802929786
chr17	39816800	39817800	1.6948095443804032
chr17	39816900	39817900	1.304559983176531
chr17	39817000	39818000	1.6809461555038183
chr17	39817100	39818100	1.4375128255229963
chr17	39817200	39818200	1.600926240145971
chr17	39817300	39818300	1.2897873593763445
chr17	39817400	39818400	1.0716384831010088
chr17	39817500	39818500	0.9158019191654392
chr17	39817600	39818600	0.9136836369035632
chr17	39817700	39818700	0.5428833862642115
chr17	39817800	39818800	1.2674885001053051
chr17	39817900	39818900	2.259324418296579
chr17	39818000	39819000	1.4828587996195566
chr17	39818100	39819100	1.7523772323887885
chr17	39818200	39819200	1.3939919617236158
chr17	39818300	39819300	1.5374590621232858
chr17	39818400	39819400	0.8468102813096807
chr17	39818500	39819500	0.525561190421314
chr17	39818600	39819600	0.6060539123097359
chr17	39818700	39819700	0.6402743005096114
chr17	39818800	39819800	0.3163548327746549
chr17	39818900	39819900	0.1029875550029438
chr17	39819000	39820000	0.6291431092973194
chr17	39819100	39820100	0.5714816170811118
chr17	39819200	39820200	0.3284682028862237
chr17	39819300	39820300	0.7247444126587759
chr17	39819400	39820400	1.5179883034646435
chr17	39819500	39820500	1.6149424538620265
chr17	39819600	39820600	1.3419459022026918
chr17	39819700	39820700	1.79158354303417
chr17	39819800	39820800	1.869944125742196
chr17	39819900	39820900	1.724082754843378
chr17	39820000	39821000	1.9644508047170925
chr17	39820100	39821100	1.8818905609427143
chr17	39820200	39821200	2.6663970154290872
chr17	39820300	39821300	2.819116489701732
chr17	39820400	39821400	2.5882033212854103
chr17	39820500	39821500	2.8925870131172235
chr17	39820600	39821600	3.2725502154661377
chr17	39820700	39821700	2.826332776353178
chr17	39820800	39821800	3.1927525010218782
chr17	39820900	39821900	3.317935425988616
chr17	39821000	39822000	3.480791592357365
chr17	39821100	39822100	3.3491046614308666
chr17	39821200	39822200	2.623167921385544
chr17	39821300	39822300	2.40069750422413
chr17	39821400	39822400	2.157603449183717
chr17	39821500	39822500	1.9433615472184136
chr17	39821600	39822600	1.7959490346816689
chr17	39822700	39823700	0.5911390948382352
chr17	39822800	39823800	0.3040174276807781
chr17	39822900	39823900	-0.5326220643553721
chr17	39823000	39824000	-0.5812608625887422
chr17	39823100	39824100	-0.7546646409384699
chr17	39823200	39824200	-0.8329777090980578
chr17	39823300	39824300	-0.7579367417003221
chr17	39823400	39824400	-1.3100943805857057
chr17	39823500	39824500	-0.9042518560552898
chr17	39823600	39824600	-1.3394103938142026
chr17	39823700	39824700	-1.1688189511967129
chr17	39823800	39824800	-0.9123778210772064
chr17	39823900	39824900	-0.5017483608878257
chr17	39824000	39825000	-0.6608704306084063
chr17	39824100	39825100	-0.4183124816446782
chr17	39824200	39825200	-0.5079551119052755
chr17	39824300	39825300	-0.3665220951171264
chr17	39824400	39825400	0.2585346464439569
chr17	39824500	39825500	0.27253313073122903
chr17	39824600	39825600	0.11191052700474262
chr17	39824700	39825700	0.09862248672906512
chr17	39824800	39825800	-0.07579020060549221
chr17	39824900	39825900	-0.3393184245570974
chr17	39825000	39826000	-0.973806638754661
chr17	39825100	39826100	-0.7247998752552788
chr17	39825200	39826200	-0.3625803869062297
chr17	39825300	39826300	-0.8290310260892092
chr17	39825400	39826400	-0.6474470877759104
chr17	39825500	39826500	-0.4589262936892265
chr17	39825600	39826600	-0.1258855118704712
chr17	39825700	39826700	-0.6630286566167056
chr17	39825800	39826800	-0.9201656317008116
chr17	39825900	39826900	-0.5285119397729519
chr17	39826000	39827000	0.16216986674600567
chr17	39826100	39827100	0.21845117196801364
chr17	39826200	39827200	-0.1048064110685718
chr17	39826300	39827300	0.8503456530792575
chr17	39826400	39827400	0.8615127465981708
chr17	39826500	39827500	0.7416115726722016
chr17	39827100	39828100	1.0254841540200563
chr17	39827200	39828200	1.1813661862811196
chr17	39827300	39828300	0.11934934581560552
chr17	39827400	39828400	-0.35874487586439363
chr17	39827500	39828500	-0.5331229332366871
chr17	39827600	39828600	-0.5449121015840398
chr17	39827700	39828700	-0.3335698618956042
chr17	39827800	39828800	-0.2919995363554743
chr17	39827900	39828900	-0.04306113075615901
chr17	39828000	39829000	0.03525667965086953
chr17	39828100	39829100	0.6153133377638157
chr17	39828200	39829200	0.5811426164138332
chr17	39828300	39829300	0.5679129904162442
chr17	39828400	39829400	0.5058331946489214
chr17	39828500	39829500	0.8077531962628156
chr17	39828600	39829600	0.8172572224839288
chr17	39828700	39829700	0.7169468106298588
chr17	39828800	39829800	0.7162985267377869
chr17	39828900	39829900	0.1931276966179292
chr17	39829000	39830000	0.3953821295817401
chr17	39829100	39830100	-0.09057770206894301
chr17	39829200	39830200	-0.031623328330580944
chr17	39829300	39830300	0.3237685947106685
chr17	39829400	39830400	0.507146267084023
chr17	39829500	39830500	0.3918468133668254
chr17	39829600	39830600	0.5753235153822799
chr17	39829700	39830700	0.25607779909840594
chr17	39829800	39830800	0.4896594576693312
chr17	39829900	39830900	1.1149822771193312
chr17	39830000	39831000	1.3850652431375357
chr17	39830100	39831100	2.1955646199174104
chr17	39830200	39831200	2.433388278929033
chr17	39830300	39831300	2.5622230880273857
chr17	39830400	39831400	2.892370089427573
chr17	39830500	39831500	3.4837185115857636
chr17	39830600	39831600	3.4258765706523917
chr17	39830700	39831700	3.7429194625788815
chr17	39830800	39831800	3.1416963394551893
chr17	39830900	39831900	3.216469449383132
chr17	39831000	39832000	2.3763394903283093
chr17	39831100	39832100	1.5303685807667764
chr17	39831200	39832200	1.5242723630152806
chr17	39831300	39832300	1.992903269234531
chr17	39831400	39832400	1.4204606764072023
chr17	39831500	39832500	0.8754701185109648
chr17	39831600	39832600	1.0482886605286428
chr17	39831700	39832700	0.6895368013188584
chr17	39831800	39832800	1.2198083338143229
chr17	39831900	39832900	0.6280882062688328
chr17	39832000	39833000	1.429640696562026
chr17	39832100	39833100	1.785597451361277
chr17	39832200	39833200	1.4831163116605066
chr17	39832300	39833300	0.6050546618391803
chr17	39832400	39833400	1.0361248116525021
chr17	39832500	39833500	0.8126177476173707
chr17	39832600	39833600	0.5476928122298415
chr17	39832700	39833700	0.6970222948709559
chr17	39832800	39833800	0.6400306476104648
chr17	39832900	39833900	0.6016948076478507
chr17	39833000	39834000	0.8963038167713013
chr17	39833100	39834100	1.1084370002854658
chr17	39833200	39834200	0.7448177924990711
chr17	39833300	39834300	0.674646526029283
chr17	39833400	39834400	0.7703129734074325
chr17	39833500	39834500	0.8475456284500925
chr17	39833600	39834600	1.0325001059556838
chr17	39833700	39834700	0.838100621024653
chr17	39833800	39834800	0.8450775246233997
chr17	39833900	39834900	0.5361955205962529
chr17	39834000	39835000	-0.20479083732612077
chr17	39834100	39835100	-0.4146500139293055
chr17	39834200	39835200	0.3202341464888317
chr17	39834300	39835300	0.5640306303845811
chr17	39834400	39835400	0.9397388533528084
chr17	39834500	39835500	1.1242978807463049
chr17	39834600	39835600	1.1581844412900164
chr17	39834700	39835700	1.8475469742683075
chr17	39834800	39835800	2.0160323057364438
chr17	39834900	39835900	1.9837256057489565
chr17	39835000	39836000	2.0033689436434385
chr17	39835100	39836100	2.3580806537754917
chr17	39835200	39836200	2.077223255334638
chr17	39835300	39836300	2.128649685407322
chr17	39835400	39836400	2.2580433130871533
chr17	39835500	39836500	3.0410808276127637
chr17	39835600	39836600	2.253246926028118
chr17	39835700	39836700	1.8483451237545945
chr17	39835800	39836800	1.5662795733573511
chr17	39835900	39836900	2.107404957128772
chr17	39836000	39837000	2.5026929634910386
chr17	39836100	39837100	2.1093190987600483
chr17	39836200	39837200	2.0583010514200653
chr17	39836300	39837300	2.1797520223684184
chr17	39836400	39837400	1.401644297937023
chr17	39836500	39837500	0.930000679324757
chr17	39836600	39837600	1.336249940132935
chr17	39837500	39838500	1.3547516582041914
chr17	39837600	39838600	1.3056793938246078
chr17	39837700	39838700	0.8007776742453556
chr17	39837800	39838800	1.2961331292568083
chr17	39837900	39838900	0.3437681227780809
chr17	39838000	39839000	0.19398453421316011
chr17	39838100	39839100	-0.20851264267713712
chr17	39838200	39839200	-0.1700845194235712
chr17	39838300	39839300	-0.15878995208131982
chr17	39838400	39839400	0.046497860547083096
chr17	39838500	39839500	0.7174815127587933
chr17	39838600	39839600	0.8867807904479589
chr17	39838700	39839700	1.0125097394390492
chr17	39838800	39839800	0.2491691264069653
chr17	39838900	39839900	0.24206681996147386
chr17	39839000	39840000	0.1332468036238634
chr17	39839100	39840100	0.5452271140316501
chr17	39839200	39840200	-0.5248859305173388
chr17	39839300	39840300	-0.7417839114245861
chr17	39839400	39840400	-0.6219725792135339
chr17	39839500	39840500	-1.2618944716173743
chr17	39839600	39840600	-0.92310579385028
chr17	39839700	39840700	-0.30774553750954803
chr17	39839800	39840800	-0.40768771787174624
chr17	39839900	39840900	0.13110250101361925
chr17	39840000	39841000	0.38501500201383987
chr17	39840100	39841100	-0.3821754912130789
chr17	39840200	39841200	0.21770473642754604
chr17	39840300	39841300	0.4637930333861768
chr17	39840400	39841400	0.4512660511101393
chr17	39840500	39841500	0.7977340796324296
chr17	39840600	39841600	0.22427778527193687
chr17	39840700	39841700	-0.4538683856030444
chr17	39840800	39841800	-0.2654133154876752
chr17	39842100	39843100	0.2870157575361514
chr17	39842200	39843200	0.5837861086931537
chr17	39842300	39843300	0.3972352583301465
chr17	39842400	39843400	0.5000714321506318
chr17	39842500	39843500	0.5282000179610712
chr17	39842600	39843600	0.3351981258047667
chr17	39842700	39843700	0.06519918779509386
chr17	39842800	39843800	0.7988752606284195
chr17	39842900	39843900	1.224378196490795
chr17	39843000	39844000	2.0287396250612746
chr17	39843100	39844100	1.843584154357168
chr17	39843200	39844200	1.4341108184853129
chr17	39843300	39844300	1.32540383225444
chr17	39843400	39844400	0.927032730036234
chr17	39843500	39844500	0.20005195374729856
chr17	39843600	39844600	0.3562195495682545
chr17	39843700	39844700	0.028967241618266124
chr17	39843800	39844800	0.6548180729600968
chr17	39843900	39844900	0.8253143026088193
chr17	39844000	39845000	0.26992364448406236
chr17	39844100	39845100	0.50746041016061
chr17	39844200	39845200	0.39502203805800223
chr17	39844300	39845300	0.4961097275771842
chr17	39844400	39845400	1.3356620760087807
chr17	39844500	39845500	1.8497718341731009
chr17	39844600	39845600	1.9429522973657083
chr17	39844700	39845700	1.999369513977824
chr17	39844800	39845800	1.2349506243532613
chr17	39844900	39845900	0.13953810298639818
chr17	39845000	39846000	0.623542894075221
chr17	39845100	39846100	0.7982423675660008
chr17	39845200	39846200	0.7656242919091711
chr17	39845300	39846300	0.8572354132757279
chr17	39845400	39846400	0.33008568255281795
chr17	39846600	39847600	-0.05610748878007522
chr17	39846700	39847700	0.4724329994583116
chr17	39846800	39847800	0.4461236267757857
chr17	39846900	39847900	0.5341960308878254
chr17	39847000	39848000	0.6188563845518342
chr17	39847100	39848100	1.121545955440036
chr17	39847200	39848200	1.214640200965351
chr17	39847300	39848300	1.3485269138604872
chr17	39847400	39848400	1.2511516869260328
chr17	39847500	39848500	1.3780101509444849
chr17	39847600	39848600	1.134700164461941
chr17	39847700	39848700	0.945518702882676
chr17	39847800	39848800	1.3642843595235614
chr17	39847900	39848900	1.2688930915174863
chr17	39848000	39849000	1.2992436536684413
chr17	39848100	39849100	0.8196699556189027
chr17	39848200	39849200	0.9678695758449384
chr17	39849400	39850400	1.952296378390696
chr17	39850800	39851800	2.1926663380671263
chr17	39850900	39851900	1.833600956131133
chr17	39851000	39852000	1.245357067796838
chr17	39851100	39852100	0.6412729348326949
chr17	39851200	39852200	0.262784205456147
chr17	39851300	39852300	0.5887562822760265
chr17	39851400	39852400	0.32516525035132743
chr17	39851500	39852500	-0.04007983989397722
chr17	39851600	39852600	0.5645871754532938
chr17	39851700	39852700	0.5346461871854743
chr17	39851800	39852800	0.6826789645188579
chr17	39851900	39852900	1.0367166953813394
chr17	39852000	39853000	1.1145445208431128
chr17	39852100	39853100	1.040198152075948
chr17	39852200	39853200	1.4717443909021988
chr17	39852300	39853300	0.5408657991830285
chr17	39852400	39853400	0.20323945559733025
chr17	39852500	39853500	0.17604566166728572
chr17	39852600	39853600	-0.30509959589680824
chr17	39852700	39853700	-0.7322303473365223
chr17	39852800	39853800	-0.569086927347829
chr17	39852900	39853900	-0.8292226231133338
chr17	39853000	39854000	-0.32333994322433746
chr17	39853900	39854900	0.2610162160646662
chr17	39854000	39855000	0.06353157775334499
chr17	39854100	39855100	0.12918814381605212
chr17	39854200	39855200	0.4443584657796023
chr17	39854300	39855300	-0.27008402955430205
chr17	39854400	39855400	-0.2342927384875529
chr17	39854500	39855500	-0.609653910985642
chr17	39854600	39855600	-1.3913259222673882
chr17	39854700	39855700	-0.8268793782923127
chr17	39854800	39855800	-0.2611915801246585
chr17	39854900	39855900	-0.5226677784824781
chr17	39855000	39856000	-0.713966301717305
chr17	39855100	39856100	-0.5805534794839032
chr17	39855200	39856200	-1.2870741121551688
chr17	39855300	39856300	-0.5587331586243501
chr17	39855400	39856400	-0.6026217017907207
chr17	39855500	39856500	-0.4459184543194949
chr17	39855600	39856600	0.13287685936196306
chr17	39855700	39856700	-0.296464783223092
chr17	39855800	39856800	-0.17759759367259084
chr17	39855900	39856900	0.6548193315678721
chr17	39856000	39857000	0.7830228951620196
chr17	39856100	39857100	1.1851947386496666
chr17	39856200	39857200	1.4423110722729091
chr17	39856300	39857300	1.1952416004081183
chr17	39856400	39857400	1.1269588580257148
chr17	39856500	39857500	0.8549003976290405
chr17	39856600	39857600	0.7565397124547385
chr17	39856700	39857700	0.33888341158904034
chr17	39856800	39857800	0.16495373386793635
chr17	39856900	39857900	-0.07337603029521755
chr17	39857000	39858000	-0.13732377489876854
chr17	39857100	39858100	-0.8698735181571098
chr17	39857200	39858200	-0.8216492146378656
chr17	39857300	39858300	-0.8556049621560852
chr17	39857400	39858400	-0.4995704845292642
chr17	39857500	39858500	-0.5401709389474422
chr17	39857600	39858600	-0.3106042127991625
chr17	39857700	39858700	-0.4943755557223079
chr17	39857800	39858800	0.05533061096980897
chr17	39858000	39859000	0.33996463037738117
chr17	39858100	39859100	0.674686541194019
chr17	39858200	39859200	0.35469874632355275
chr17	39858300	39859300	0.4300271885414197
chr17	39858900	39859900	1.8814961503879648
chr17	39859000	39860000	1.2585423074769502
chr17	39859100	39860100	1.5179567102852836
chr17	39859200	39860200	1.1162210789083964
chr17	39859300	39860300	1.2915097959302295
chr17	39859400	39860400	1.4459121639620467
chr17	39859500	39860500	1.660264989561167
chr17	39859600	39860600	1.9421875217474096
chr17	39859700	39860700	1.2946826704717025
chr17	39859800	39860800	1.45480412221852
chr17	39859900	39860900	0.5257386096837823
chr17	39860000	39861000	0.6238942601866995
chr17	39860100	39861100	0.2524554041667781
chr17	39860200	39861200	1.0382478429172717
chr17	39860300	39861300	1.3143164377823395
chr17	39860400	39861400	1.4766000626847209
chr17	39860500	39861500	1.5192891787426064
chr17	39860600	39861600	1.165376759542532
chr17	39860700	39861700	1.249331325286425
chr17	39860800	39861800	0.5009073656645076
chr17	39860900	39861900	0.8944622994762655
chr17	39861000	39862000	1.0480829142514432
chr17	39861100	39862100	1.1237586837302491
chr17	39861200	39862200	0.529386860520867
chr17	39861300	39862300	0.1825954980589881
chr17	39861400	39862400	-0.2091333768816285
chr17	39861500	39862500	-0.5659586383913808
chr17	39861600	39862600	0.13319308652746176
chr17	39861700	39862700	0.17129467804874213
chr17	39861800	39862800	0.3415170225169316
chr17	39861900	39862900	0.5722461334586939
chr17	39862000	39863000	0.613551219308625
chr17	39862100	39863100	0.4263141129896753
chr17	39862200	39863200	0.5446535269078441
chr17	39862300	39863300	0.4990052014436136
chr17	39862400	39863400	0.5528594551425458
chr17	39862500	39863500	-0.5304021091437399
chr17	39862600	39863600	-1.5031211695415427
chr17	39862700	39863700	-2.071518100708867
chr17	39862800	39863800	-2.309891170589045
chr17	39862900	39863900	-2.8906559604699176
chr17	39863000	39864000	-3.1545172625769253
chr17	39863100	39864100	-2.9797004577554103
chr17	39863200	39864200	-2.5082687161555617
chr17	39863300	39864300	-2.0832931276438065
chr17	39863400	39864400	-1.273996271465829
chr17	39863500	39864500	0.03396796708371977
chr17	39863600	39864600	0.3164917874584336
chr17	39863700	39864700	0.8497130848972343
chr17	39863800	39864800	1.236427889972509
chr17	39863900	39864900	1.1491083890454394
chr17	39864000	39865000	0.88706410053261
chr17	39864100	39865100	1.0850560596581835
chr17	39864200	39865200	1.101845059690118
chr17	39864300	39865300	1.1277336988962172
chr17	39864400	39865400	0.2330911956429829
chr17	39864500	39865500	0.5831318687554533
chr17	39864600	39865600	0.8774183434645398
chr17	39864700	39865700	1.3137852614854582
chr17	39864800	39865800	1.7713218889591242
chr17	39864900	39865900	2.6544833467737368
chr17	39865200	39866200	2.6847149858146544
chr17	39865300	39866300	2.477918595161096
chr17	39865400	39866400	2.3957462496335307
chr17	39865500	39866500	1.82065990762688
chr17	39865600	39866600	1.7762722938371085
chr17	39865700	39866700	1.165063882311887
chr17	39865800	39866800	0.4535980796197583
chr17	39865900	39866900	0.05132768184876101
chr17	39866000	39867000	-0.230233267662091
chr17	39866100	39867100	-0.2547526512247628
chr17	39866200	39867200	-0.2158913482232907
chr17	39866300	39867300	0.05371548222821518
chr17	39866400	39867400	0.02393955086192455
chr17	39866500	39867500	0.2352997744787783
chr17	39866600	39867600	-0.2546017958061405
chr17	39866700	39867700	0.4273457789037299
chr17	39866800	39867800	0.6413120082107615
chr17	39866900	39867900	0.7595037131857041
chr17	39867000	39868000	1.770902508736549
chr17	39867100	39868100	1.4592700704075199
chr17	39867200	39868200	2.262154302446698
chr17	39867300	39868300	1.2602849245125776
chr17	39867400	39868400	1.023500889407509
chr17	39867500	39868500	1.0465303122423768
chr17	39867600	39868600	1.2581667404290522
chr17	39867700	39868700	0.835606636002146
chr17	39867800	39868800	0.8902971537585598
chr17	39867900	39868900	0.72445149442956
chr17	39868000	39869000	-0.34987360304751997
chr17	39868100	39869100	-0.4806930944652456
chr17	39868200	39869200	-1.0520239866201813
chr17	39868300	39869300	-0.2110962485082377
chr17	39868400	39869400	0.5499116402047753
chr17	39869800	39870800	-0.7841312714976773
chr17	39869900	39870900	-0.3009653277294293
chr17	39870000	39871000	-0.16121434561715478
chr17	39870100	39871100	-0.06828543415458385
chr17	39870200	39871200	0.6138346679031211
chr17	39870300	39871300	0.8881103827830733
chr17	39870400	39871400	1.0221439073576233
chr17	39870500	39871500	0.8430397017659488
chr17	39870600	39871600	0.9005464678264821
chr17	39870700	39871700	0.7208341614530699
chr17	39870800	39871800	1.211451396557092
chr17	39870900	39871900	0.9162047639625452
chr17	39871000	39872000	1.5000669565872344
chr17	39871100	39872100	1.4554435913915729
chr17	39871200	39872200	1.3830901205035686
chr17	39871300	39872300	1.4621097101697471
chr17	39871400	39872400	1.7141228424874462
chr17	39871500	39872500	2.0634728986902227
chr17	39871600	39872600	2.008123236535724
chr17	39871700	39872700	1.7662294675660422
chr17	39871800	39872800	1.466145587951914
chr17	39871900	39872900	1.6151044074947285
chr17	39872000	39873000	1.657789383911187
chr17	39872100	39873100	1.2854742546427635
chr17	39872200	39873200	1.3405887614208287
chr17	39872300	39873300	1.5098770795014649
chr17	39872400	39873400	1.6835486220120814
chr17	39872500	39873500	1.3659920981395388
chr17	39872600	39873600	1.664315282532365
chr17	39872700	39873700	2.0209980368816542
chr17	39872800	39873800	1.852361384248369
chr17	39872900	39873900	1.4855818878815004
chr17	39873000	39874000	0.9398176112772
chr17	39874100	39875100	0.5931687716014573
chr17	39874200	39875200	0.6936144515058522
chr17	39874300	39875300	0.25426228806632195
chr17	39874400	39875400	0.4167296150819636
chr17	39874500	39875500	-0.080785624924447
chr17	39874600	39875600	-0.1209851155142558
chr17	39874700	39875700	0.005173346809082436
chr17	39874800	39875800	-0.3115848795913383
chr17	39876000	39877000	0.6104370248280938
chr17	39876100	39877100	1.3939168232454309
chr17	39876200	39877200	1.1490465259890192
chr17	39876300	39877300	1.5009750110100633
chr17	39876400	39877400	1.9788494114438244
chr17	39876500	39877500	1.8952136626220344
chr17	39876600	39877600	1.5631213764936862
chr17	39876700	39877700	1.6193024587871332
chr17	39876800	39877800	1.6545152432594128
chr17	39876900	39877900	1.8472092525784567
chr17	39877000	39878000	1.4022905513813793
chr17	39877100	39878100	0.8679048210983137
chr17	39877200	39878200	1.126566157936437
chr17	39877300	39878300	1.476951038678575
chr17	39877400	39878400	1.1330639104282592
chr17	39877500	39878500	0.7073929173963323
chr17	39877600	39878600	1.34906934958545
chr17	39877700	39878700	1.5782486340314297
chr17	39877800	39878800	1.1674741062658145
chr17	39877900	39878900	0.7147867676746039
chr17	39878000	39879000	1.218996863697797
chr17	39878100	39879100	1.1285565575775969
chr17	39878200	39879200	1.6169152646823657
chr17	39878300	39879300	1.3075116176820998
chr17	39878400	39879400	1.274758778680798
chr17	39878500	39879500	1.8514007298177184
chr17	39878600	39879600	1.7154114929971482
chr17	39878700	39879700	1.847417671598501
chr17	39878800	39879800	1.801948401624636
chr17	39878900	39879900	1.859925168048952
chr17	39879000	39880000	1.4375767588519033
chr17	39879100	39880100	1.2289619450930132
chr17	39879200	39880200	0.9548941853550008
chr17	39879300	39880300	0.33201913327840765
chr17	39879400	39880400	0.9234819792229492
chr17	39879500	39880500	0.7717787910436428
chr17	39879600	39880600	0.6465214336457561
chr17	39879700	39880700	0.20408853238944305
chr17	39879800	39880800	0.6263284997168771
chr17	39879900	39880900	0.03665745340179715
chr17	39880000	39881000	0.42379486185135495
chr17	39880100	39881100	0.6846777313486483
chr17	39880200	39881200	0.4747100337136598
chr17	39880300	39881300	0.7260703657625166
chr17	39880400	39881400	0.2951893833781528
chr17	39880500	39881500	0.5009615087992796
chr17	39880600	39881600	0.8304684515678663
chr17	39880700	39881700	1.3244481341541154
chr17	39880800	39881800	1.6267869841564446
chr17	39880900	39881900	2.086772242824717
chr17	39881000	39882000	1.6861739891634904
chr17	39881100	39882100	1.623339400798086
chr17	39881200	39882200	1.265031666063409
chr17	39881300	39882300	0.609229609396032
chr17	39881400	39882400	0.4253466388617721
chr17	39881500	39882500	0.23063339884345715
chr17	39881600	39882600	-0.1009666446845124
chr17	39881700	39882700	-0.6940370262921519
chr17	39881800	39882800	-0.9193929065992228
chr17	39882900	39883900	2.791462931098336
chr17	39883000	39884000	2.6134663458775864
chr17	39883100	39884100	2.5071086014925057
chr17	39883200	39884200	1.9775668032208118
chr17	39883300	39884300	2.0879899532352204
chr17	39883400	39884400	1.398511009117961
chr17	39883500	39884500	1.0997972799385671
chr17	39883600	39884600	1.2014054555377898
chr17	39883700	39884700	1.5142472687484343
chr17	39883800	39884800	1.9816358902484927
chr17	39883900	39884900	2.08881508721082
chr17	39884000	39885000	1.7911351039492478
chr17	39884100	39885100	1.9323672010767703
chr17	39884200	39885200	2.248033331549719
chr17	39885200	39886200	1.2723587692642426
chr17	39885300	39886300	0.9317965616743368
chr17	39885400	39886400	1.0022606700259709
chr17	39885500	39886500	0.6632122287507463
chr17	39885600	39886600	1.0342222356125732
chr17	39885700	39886700	1.08158217138734
chr17	39885800	39886800	0.08921538116974184
chr17	39885900	39886900	0.5415074817168379
chr17	39886000	39887000	0.31745379336525414
chr17	39886100	39887100	0.6627653959608293
chr17	39886200	39887200	0.4684077854902588
chr17	39888700	39889700	1.2946010235517829
chr17	39888800	39889800	0.13317391150212332
chr17	39888900	39889900	0.6001459102660968
chr17	39889000	39890000	0.7589537008660951
chr17	39889100	39890100	1.2436119141016573
chr17	39889200	39890200	1.478256517221247
chr17	39889300	39890300	1.4626439670380285
chr17	39889400	39890400	1.837866998735976
chr17	39889500	39890500	2.09575609122599
chr17	39889600	39890600	1.8895218211197524
chr17	39889700	39890700	1.9686637794778767
chr17	39889800	39890800	3.0499199124847607
chr17	39889900	39890900	3.05108598210659
chr17	39890000	39891000	3.244123133844394
chr17	39890100	39891100	3.6190685146450834
chr17	39890200	39891200	3.5485844207187145
chr17	39890300	39891300	3.4809502237172096
chr17	39890400	39891400	3.1162305713570992
chr17	39890500	39891500	3.1111763140041537
chr17	39890600	39891600	2.8226671220578425
chr17	39890700	39891700	3.1829983765817564
chr17	39890800	39891800	2.9679791746369415
chr17	39890900	39891900	2.5486489012506777
chr17	39891000	39892000	2.6027996493691368
chr17	39891100	39892100	1.921824304150251
chr17	39891200	39892200	1.7346396098415329
chr17	39891300	39892300	1.6969381108540509
chr17	39891400	39892400	1.9175504701352768
chr17	39891500	39892500	1.0159666357667956
chr17	39891600	39892600	1.1229441167266727
chr17	39891700	39892700	1.0978495754920656
chr17	39891800	39892800	0.8995417724542558
chr17	39891900	39892900	1.0399245202539928
chr17	39892000	39893000	0.612193545869243
chr17	39892100	39893100	0.8762700170247135
chr17	39892200	39893200	0.18333388624664568
chr17	39892300	39893300	-0.10034850352659187
chr17	39892400	39893400	-0.8036733037608077
chr17	39892500	39893500	-0.36231199741825104
chr17	39892600	39893600	-0.4495636932544145
chr17	39892700	39893700	-0.9464226343425134
chr17	39892800	39893800	-0.6314151311952412
chr17	39893900	39894900	0.09944899996396384
chr17	39894000	39895000	1.2222009708789312
chr17	39894100	39895100	1.0185298385804264
chr17	39894200	39895200	0.8906970707080801
chr17	39894300	39895300	0.912526732059356
chr17	39894400	39895400	1.3460295174278951
chr17	39894500	39895500	0.6968103910259301
chr17	39894600	39895600	0.6654229300823667
chr17	39894700	39895700	0.5874391282189233
chr17	39894800	39895800	1.1136911450774558
chr17	39894900	39895900	1.4394804749525152
chr17	39896000	39897000	0.9323736571582246
chr17	39896100	39897100	0.3512836395967216
chr17	39896200	39897200	0.4091040384195932
chr17	39896300	39897300	0.6913115789898964
chr17	39896400	39897400	0.8195097897782997
chr17	39896500	39897500	1.4875197503872737
chr17	39896600	39897600	0.6035195669707183
chr17	39896700	39897700	0.5835753901146958
chr17	39896800	39897800	1.1674097580272642
chr17	39896900	39897900	1.1804427768633001
chr17	39897000	39898000	0.9571299216866945
chr17	39897100	39898100	1.2659967029586938
chr17	39897200	39898200	1.341378215257387
chr17	39897300	39898300	0.7177821549616269
chr17	39897400	39898400	1.0643475946633074
chr17	39897500	39898500	0.3328406573388426
chr17	39897600	39898600	0.9284575454822324
chr17	39897700	39898700	0.4953131865487525
chr17	39899100	39900100	1.1156066299710248
chr17	39899200	39900200	1.5990558655166798
chr17	39899300	39900300	1.6299020808594746
chr17	39899400	39900400	1.8830713353630024
chr17	39899700	39900700	1.6957808430608912
chr17	39899800	39900800	1.571446125671229
chr17	39899900	39900900	1.8692878064262013
chr17	39900000	39901000	2.038329239130072
chr17	39900100	39901100	1.3867769514595618
chr17	39900200	39901200	0.7382786398885868
chr17	39900300	39901300	0.9252762220901448
chr17	39900400	39901400	1.4934964073172077
chr17	39900500	39901500	1.455332346039449
chr17	39900600	39901600	1.2662488307874136
chr17	39900700	39901700	0.25630729898944604
chr17	39900800	39901800	-0.8245034267695056
chr17	39900900	39901900	-1.0457788961683143
chr17	39901000	39902000	-1.4551910244799158
chr17	39901100	39902100	-1.2864829458159974
chr17	39901200	39902200	-0.7214486963885945
chr17	39901300	39902300	-0.9851397589746332
chr17	39901400	39902400	-1.4800989413487304
chr17	39901500	39902500	-1.52224242495774
chr17	39901600	39902600	-1.3809617521450086
chr17	39901700	39902700	-0.5148257343785801
chr17	39901800	39902800	0.5894978300364145
chr17	39901900	39902900	0.6113304404545021
chr17	39902000	39903000	0.5709951654935111
chr17	39902100	39903100	1.0175052498084314
chr17	39902200	39903200	0.2612381815672565
chr17	39902300	39903300	-0.3844760940645504
chr17	39902400	39903400	-0.03456414336126665
chr17	39902500	39903500	-0.2130918811830335
chr17	39902600	39903600	0.10965153813971178
chr17	39902700	39903700	-0.6358375366492354
chr17	39902800	39903800	-0.4253453691415406
chr17	39902900	39903900	-0.5889950417805543
chr17	39903000	39904000	-0.7958338092148325
chr17	39903100	39904100	-0.7166325521306526
chr17	39903200	39904200	-1.390526375467642
chr17	39903300	39904300	-0.5765683424740917
chr17	39903400	39904400	-0.45936016448189704
chr17	39903500	39904500	-0.15154640455165122
chr17	39903600	39904600	-0.5794232371698781
chr17	39903700	39904700	-0.15170018324079845
chr17	39903800	39904800	-0.15475963621810154
chr17	39903900	39904900	0.3162408095620992
chr17	39904000	39905000	0.36917032374645437
chr17	39904100	39905100	0.32098287489016897
chr17	39904200	39905200	1.1997022466138043
chr17	39904300	39905300	1.2390055658916748
chr17	39904400	39905400	1.2804994666119092
chr17	39904500	39905500	1.404802982941671
chr17	39904600	39905600	1.637920013806883
chr17	39904700	39905700	1.9944289445120158
chr17	39904800	39905800	1.329321224464505
chr17	39904900	39905900	1.2549173546784438
chr17	39905000	39906000	1.8492650195689186
chr17	39905100	39906100	1.7690303311827988
chr17	39905200	39906200	1.9231695925862389
chr17	39905300	39906300	1.8852632148478632
chr17	39905400	39906400	1.7802066844268052
chr17	39905500	39906500	1.9218919480017351
chr17	39905600	39906600	1.922319364312804
chr17	39905700	39906700	1.5573750273034976
chr17	39905800	39906800	2.0640985158419345
chr17	39905900	39906900	2.393577242897913
chr17	39906000	39907000	1.620699175021135
chr17	39906100	39907100	1.3601818982445324
chr17	39906200	39907200	1.5488984182379109
chr17	39906300	39907300	1.740222411824495
chr17	39906400	39907400	1.0712294604616726
chr17	39906500	39907500	0.5800019109467328
chr17	39906600	39907600	0.2531401626830421
chr17	39906700	39907700	0.12045010365953945
chr17	39906800	39907800	-0.2979306339325178
chr17	39906900	39907900	-0.15783297231584847
chr17	39907000	39908000	0.5116870722780473
chr17	39907100	39908100	0.7222402063328118
chr17	39908400	39909400	1.057777845861632
chr17	39908500	39909500	0.6747310375969645
chr17	39908600	39909600	0.4228509649300859
chr17	39908700	39909700	0.01081107521739556
chr17	39908800	39909800	-0.034141332585204166
chr17	39908900	39909900	0.2860193648896916
chr17	39909000	39910000	0.3182731614282214
chr17	39909100	39910100	0.32087467916993273
chr17	39909200	39910200	0.5575874768165334
chr17	39909300	39910300	0.46938861677107496
chr17	39909400	39910400	0.2515855618516857
chr17	39909500	39910500	0.5269668572064224
chr17	39909600	39910600	0.3515138084421361
chr17	39909700	39910700	0.5679712073134999
chr17	39909800	39910800	1.0388081723286176
chr17	39909900	39910900	1.0727854650480848
chr17	39910000	39911000	1.4059627033743523
chr17	39910100	39911100	1.4922171538653006
chr17	39910200	39911200	1.2224862121575912
chr17	39910300	39911300	1.4707830129575772
chr17	39911400	39912400	-0.07878972032246308
chr17	39911500	39912500	0.7995545023160892
chr17	39911600	39912600	1.1279413059490095
chr17	39911700	39912700	1.5859637692793245
chr17	39911800	39912800	1.4206864219469737
chr17	39911900	39912900	1.7416800528035867
chr17	39912000	39913000	2.06523194657935
chr17	39912100	39913100	2.037460158839984
chr17	39912200	39913200	2.665454162836405
chr17	39912300	39913300	2.58693705710081
chr17	39912400	39913400	2.422440968928825
chr17	39912500	39913500	1.6145458244108146
chr17	39913200	39914200	1.7670180812748657
chr17	39913300	39914300	2.4477803290662785
chr17	39913400	39914400	2.287770706407698
chr17	39913500	39914500	2.0986068749769857
chr17	39913600	39914600	2.249029153202105
chr17	39913700	39914700	2.1986377797526737
chr17	39916400	39917400	1.0785771798442378
chr17	39916500	39917500	0.3275626625589651
chr17	39916600	39917600	-0.1252657600442979
chr17	39916700	39917700	-0.28165088589111065
chr17	39916800	39917800	-0.6456354293017422
chr17	39916900	39917900	-0.8311143630944661
chr17	39917000	39918000	-0.6003884957234115
chr17	39917100	39918100	-0.40744541635303455
chr17	39917200	39918200	-0.5532542801557888
chr17	39917300	39918300	-0.972109374012906
chr17	39917400	39918400	-0.5371568571618585
chr17	39917500	39918500	-0.13166936641819815
chr17	39917600	39918600	-0.9265229721748994
chr17	39917700	39918700	-1.0620476024130152
chr17	39917800	39918800	-0.7979783123428132
chr17	39917900	39918900	-0.7350425674609274
chr17	39918000	39919000	-1.5017390512997553
chr17	39918100	39919100	-1.5491017256761384
chr17	39918200	39919200	-1.6375848057416806
chr17	39918300	39919300	-0.6412364482778232
chr17	39918400	39919400	-0.5636060753684954
chr17	39918500	39919500	-0.5193291131798523
chr17	39918600	39919600	0.5455727433180445
chr17	39918700	39919700	0.7992240139711193
chr17	39918800	39919800	0.5638129771781815
chr17	39918900	39919900	-0.6168442961061018
chr17	39919000	39920000	-0.138368214541619
chr17	39919100	39920100	0.4181088147962845
chr17	39919200	39920200	0.9083616477852324
chr17	39919300	39920300	0.4481631037546863
chr17	39919400	39920400	-0.04769903373023168
chr17	39919500	39920500	-0.23802139267372635
chr17	39919600	39920600	-0.4086505680810809
chr17	39919700	39920700	-0.1063074167767249
chr17	39919800	39920800	0.40622370596946855
chr17	39919900	39920900	0.7848970909620957
chr17	39920000	39921000	1.6265857393837462
chr17	39920100	39921100	1.5995593877104486
chr17	39920200	39921200	1.2563529931107236
chr17	39920300	39921300	0.9207760412146738
chr17	39920400	39921400	1.5765597727129066
chr17	39920500	39921500	2.1411486742517702
chr17	39920600	39921600	2.5477441784776143
chr17	39920700	39921700	2.1218922392939903
chr17	39920800	39921800	0.9672362736848428
chr17	39920900	39921900	1.5334719608498344
chr17	39921000	39922000	1.3261955961649634
chr17	39921100	39922100	1.5208148973831026
chr17	39921200	39922200	1.8676766309427963
chr17	39921300	39922300	2.0638269391325488
chr17	39921400	39922400	1.4140683566761745
chr17	39921500	39922500	0.8320242488782927
chr17	39921600	39922600	0.5305942141400628
chr17	39921700	39922700	1.3284539635473716
chr17	39921800	39922800	2.220226783735333
chr17	39921900	39922900	2.2296445622415284
chr17	39922000	39923000	2.1160164198650677
chr17	39922100	39923100	1.8704630476841149
chr17	39922200	39923200	2.2919515287514667
chr17	39922300	39923300	2.620090121011988
chr17	39922400	39923400	2.884852599763447
chr17	39922500	39923500	3.339909814300772
chr17	39922600	39923600	3.975561513447232
chr17	39922700	39923700	2.769225046185705
chr17	39922800	39923800	2.5823344679334284
chr17	39922900	39923900	2.352827146676588
chr17	39923000	39924000	2.895361602266939
chr17	39923100	39924100	3.4093259258543576
chr17	39923200	39924200	3.823333285970772
chr17	39923300	39924300	3.9293378581514484
chr17	39923400	39924400	4.006304585147866
chr17	39923500	39924500	4.358215776728776
chr17	39923600	39924600	3.4027999704743475
chr17	39923700	39924700	3.888762911008678
chr17	39923800	39924800	3.5783626825113064
chr17	39923900	39924900	3.758461008778722
chr17	39924000	39925000	3.2136661611611315
chr17	39924100	39925100	2.4564421186215584
chr17	39924200	39925200	1.7288943738864244
chr17	39924300	39925300	1.5402063691224859
chr17	39924400	39925400	1.9035537006424748
chr17	39924500	39925500	1.5696091196970754
chr17	39924600	39925600	2.4591225266737338
chr17	39924700	39925700	2.376813936074838
chr17	39924800	39925800	3.0468427316000257
chr17	39924900	39925900	2.720767232284155
chr17	39925000	39926000	2.6764023131243078
chr17	39925100	39926100	2.390569139071194
chr17	39925200	39926200	2.424364900260481
chr17	39925300	39926300	2.482442572271669
chr17	39925400	39926400	1.6139076940706958
chr17	39925500	39926500	0.8320253044433552
chr17	39925600	39926600	0.2473419582640001
chr17	39925700	39926700	0.3998477120128797
chr17	39925800	39926800	0.2090782338398552
chr17	39925900	39926900	0.15121200022172554
chr17	39926000	39927000	-0.4158791514793002
chr17	39926100	39927100	0.3508991643796755
chr17	39926200	39927200	0.1989198306102484
chr17	39926300	39927300	0.6711122444436297
chr17	39926400	39927400	1.3914141989073985
chr17	39926500	39927500	2.236130585280776
chr17	39926600	39927600	2.6804853015702963
chr17	39926700	39927700	2.833491431018586
chr17	39926800	39927800	2.4795432805592994
chr17	39926900	39927900	1.9484533299910567
chr17	39927000	39928000	1.8944387716306001
chr17	39932600	39933600	1.576586619501014
chr17	39932700	39933700	1.5174067724931264
chr17	39932800	39933800	0.9727733063987742
chr17	39932900	39933900	0.2493053584922409
chr17	39933000	39934000	-0.1527906351468431
chr17	39933100	39934100	0.362521900502954
chr17	39933200	39934200	0.17460063413645868
chr17	39933300	39934300	-1.1091757659980634
chr17	39933400	39934400	-0.8400073542746656
chr17	39933500	39934500	-1.003059948736593
chr17	39933600	39934600	-1.002638412562484
chr17	39933700	39934700	-0.9423583272299642
chr17	39933800	39934800	-0.4682310326687972
chr17	39933900	39934900	0.3733285322388571
chr17	39934000	39935000	0.7792852763433612
chr17	39934100	39935100	0.072390367929348
chr17	39934200	39935200	0.4622401785317056
chr17	39934300	39935300	1.7434033767989363
chr17	39934400	39935400	1.7263473021202451
chr17	39934500	39935500	2.540592956830499
chr17	39934600	39935600	2.450952451802623
chr17	39934700	39935700	2.550757221543404
chr17	39934800	39935800	2.9012507988167395
chr17	39934900	39935900	2.702496773876369
chr17	39935000	39936000	2.456618317060473
chr17	39935100	39936100	3.0309166650759614
chr17	39935200	39936200	2.9311020804301693
chr17	39935300	39936300	2.443057974004552
chr17	39935400	39936400	2.3432822111463016
chr17	39935500	39936500	1.7882436664393304
chr17	39935600	39936600	2.1066434515382984
chr17	39935700	39936700	2.0507091525907626
chr17	39935800	39936800	1.5794738491801033
chr17	39937000	39938000	2.0019520621561027
chr17	39937100	39938100	1.7634569710555206
chr17	39937200	39938200	1.96929729461872
chr17	39937300	39938300	1.6959795352515519
chr17	39937400	39938400	1.8264515695342545
chr17	39937500	39938500	1.5609998642097982
chr17	39938600	39939600	1.8526898747548681
chr17	39938700	39939700	1.5313506427894268
chr17	39938800	39939800	1.0418363546385014
chr17	39938900	39939900	1.6971923504218045
chr17	39939000	39940000	2.1452564980634077
chr17	39939100	39940100	2.782593213837398
chr17	39939200	39940200	2.59543748444184
chr17	39939300	39940300	3.218772243991055
chr17	39939400	39940400	3.0675957926344446
chr17	39939500	39940500	2.30095417152626
chr17	39939600	39940600	1.9701650427291904
chr17	39939700	39940700	2.3398958084083947
chr17	39939800	39940800	3.052285856414948
chr17	39939900	39940900	3.1564123730753417
chr17	39940000	39941000	2.768839025651976
chr17	39940100	39941100	2.201943438841484
chr17	39940200	39941200	2.0560993558179934
chr17	39940300	39941300	1.783390919485064
chr17	39941400	39942400	2.9932195659533227
chr17	39941500	39942500	3.054167859095232
chr17	39941600	39942600	2.916418681566627
chr17	39941700	39942700	2.5159968624730897
chr17	39941800	39942800	2.2839734262127998
chr17	39941900	39942900	2.1591703450037327
chr17	39942000	39943000	1.4539405688447111
chr17	39942100	39943100	1.9666433632903348
chr17	39942200	39943200	1.8880193149257127
chr17	39942300	39943300	2.066217789034877
chr17	39942400	39943400	1.974829361819584
chr17	39942500	39943500	1.7328577457429428
chr17	39942600	39943600	1.8518352539644831
chr17	39942700	39943700	2.212280716545865
chr17	39942800	39943800	2.164115229720211
chr17	39942900	39943900	2.116815869649721
chr17	39943000	39944000	1.9605584211334153
chr17	39943100	39944100	1.5448685437281269
chr17	39943200	39944200	1.5943402577267467
chr17	39943300	39944300	1.1493271592477143
chr17	39943400	39944400	1.4345768966690569
chr17	39943500	39944500	2.050557262400019
chr17	39943600	39944600	2.4166481014490144
chr17	39943700	39944700	2.927187801496692
chr17	39943800	39944800	3.239632000475235
chr17	39943900	39944900	3.173791546375221
chr17	39944000	39945000	3.447508945674796
chr17	39944100	39945100	3.675782130212644
chr17	39944800	39945800	0.4290779848310509
chr17	39944900	39945900	0.4872114814688849
chr17	39946200	39947200	2.5507273698731483
chr17	39946300	39947300	2.7676578800358835
chr17	39946400	39947400	2.88727651713697
chr17	39946500	39947500	3.169038365872386
chr17	39946600	39947600	3.3836789877376807
chr17	39946700	39947700	3.4893838507912203
chr17	39946800	39947800	2.8916791032998486
chr17	39946900	39947900	2.2799987396430628
chr17	39947000	39948000	1.940138086832964
chr17	39947100	39948100	2.015706742182518
chr17	39947200	39948200	2.2172466234095056
chr17	39947300	39948300	2.421647713143833
chr17	39947400	39948400	2.654469878830333
chr17	39947500	39948500	2.5859075775979665
chr17	39947600	39948600	2.432367312857372
chr17	39947700	39948700	2.5366312466722545
chr17	39947800	39948800	2.7789460669374417
chr17	39947900	39948900	3.0703067441800016
chr17	39948000	39949000	3.2803366333327406
chr17	39948100	39949100	3.5872152658960723
chr17	39948200	39949200	3.339521797795929
chr17	39948300	39949300	3.3339950956830533
chr17	39948500	39949500	3.0395233712231278
chr17	39948600	39949600	2.973709919723655
chr17	39948700	39949700	2.2420470938893144
chr17	39948800	39949800	2.5151089608110646
chr17	39949300	39950300	2.2479025305850566
chr17	39949400	39950400	2.7371381810417854
chr17	39949500	39950500	2.2694161700283417
chr17	39949600	39950600	2.6136676319217
chr17	39949700	39950700	3.0609672482113384
chr17	39949800	39950800	3.1677569095479985
chr17	39949900	39950900	3.0018044786196785
chr17	39950000	39951000	2.764141010531049
chr17	39950100	39951100	2.7635440997382004
chr17	39950200	39951200	2.7465282853860176
chr17	39950300	39951300	3.0571566373278927
chr17	39950400	39951400	2.474910637712526
chr17	39950500	39951500	2.665116973521776
chr17	39950600	39951600	1.969502420645613
chr17	39950700	39951700	2.0454290806250595
chr17	39950800	39951800	1.5879569694061404
chr17	39950900	39951900	1.3730565543458584
chr17	39951000	39952000	1.0552459670072873
chr17	39951100	39952100	0.6133084184951125
chr17	39951200	39952200	0.5894143746925983
chr17	39951300	39952300	-0.2483307457866274
chr17	39953200	39954200	2.003778327565795
chr17	39953300	39954300	1.6175851994928143
chr17	39953400	39954400	1.4078565833060426
chr17	39953500	39954500	1.2343723049007838
chr17	39953600	39954600	1.3918445752350808
chr17	39953700	39954700	1.115629709270064
chr17	39953800	39954800	1.022232948669196
chr17	39953900	39954900	1.7661388298296141
chr17	39954000	39955000	1.4400050702339693
chr17	39954100	39955100	1.0292177613546691
chr17	39956500	39957500	1.5978855896185538
chr17	39956600	39957600	1.3206987099414575
chr17	39956700	39957700	1.2865835549447242
chr17	39956800	39957800	1.2605579804344922
chr17	39956900	39957900	1.8363059590434336
chr17	39957000	39958000	2.108286205266641
chr17	39957100	39958100	2.4082500074856164
chr17	39957200	39958200	1.5761586093335267
chr17	39957300	39958300	1.8745038031860752
chr17	39957400	39958400	1.809965412703442
chr17	39957500	39958500	1.7157086382535505
chr17	39957600	39958600	2.1933235432463096
chr17	39957700	39958700	2.5622553392730434
chr17	39957800	39958800	2.3029595801910787
chr17	39957900	39958900	2.0471322597507804
chr17	39958000	39959000	1.4833518225174658
chr17	39958100	39959100	0.6133382778756381
chr17	39958200	39959200	0.6634778868774018
chr17	39958300	39959300	0.8653982142073571
chr17	39958400	39959400	0.4834569608035289
chr17	39958500	39959500	0.6966494008385421
chr17	39958600	39959600	0.5815852798558839
chr17	39960200	39961200	0.04877973810167868
chr17	39960300	39961300	0.057904113657946524
chr17	39960400	39961400	0.04583238505449103
chr17	39960500	39961500	-0.11748505997882047
chr17	39960600	39961600	-1.2411090795563338
chr17	39960700	39961700	-0.1156955315969889
chr17	39960800	39961800	0.4005590204741977
chr17	39960900	39961900	0.3195987492375761
chr17	39961100	39962100	0.6972238858251021
chr17	39961200	39962200	1.1732035544295705
chr17	39961300	39962300	0.9367402939861053
chr17	39961400	39962400	0.5815408622885291
chr17	39961500	39962500	1.0354264630176917
chr17	39961600	39962600	1.433489489986143
chr17	39961700	39962700	1.3714656232557554
chr17	39961800	39962800	1.0972464710457588
chr17	39961900	39962900	1.12418308569007
chr17	39962000	39963000	1.1962837378986797
chr17	39962100	39963100	1.1594745215391409
chr17	39962200	39963200	1.0262109387806797
chr17	39962300	39963300	1.3467179026271598
chr17	39962400	39963400	2.6916613283089674
chr17	39962500	39963500	2.1146862442604126
chr17	39962600	39963600	2.3127056351998507
chr17	39962700	39963700	1.6524493119461914
chr17	39962800	39963800	1.8680512510748872
chr17	39962900	39963900	1.942636541966292
chr17	39963000	39964000	2.3198366180747003
chr17	39963100	39964100	2.9827850329893644
chr17	39963200	39964200	2.3652634686655096
chr17	39963300	39964300	2.2888233886631983
chr17	39963400	39964400	1.301581664754618
chr17	39963500	39964500	1.6028277887313036
chr17	39963700	39964700	1.6203274011946225
chr17	39963800	39964800	1.332828705403
chr17	39963900	39964900	0.97482202872965
chr17	39964000	39965000	0.6168768919360009
chr17	39964100	39965100	-0.3810683803316201
chr17	39965300	39966300	0.5085892101959403
chr17	39965400	39966400	0.9163077904810892
chr17	39965500	39966500	0.7471526682673861
chr17	39965600	39966600	0.08620080735467346
chr17	39965700	39966700	-0.3894389753840565
chr17	39965800	39966800	-0.6402774533706963
chr17	39965900	39966900	-1.0231563947918845
chr17	39966000	39967000	-1.8064250576958774
chr17	39966100	39967100	-1.4325838826662238
chr17	39966200	39967200	-1.444777045233877
chr17	39966300	39967300	-1.2769493774688407
chr17	39966400	39967400	-1.7242569616363408
chr17	39966500	39967500	-1.444967833218031
chr17	39966600	39967600	-0.6640258690298751
chr17	39966700	39967700	-1.23741623492508
chr17	39966800	39967800	-1.1326986315869223
chr17	39966900	39967900	-0.7361456899770299
chr17	39967000	39968000	-0.5633344370732738
chr17	39967100	39968100	-0.3231187813057745
chr17	39967200	39968200	0.3500697144870223
chr17	39969400	39970400	1.6262795782937567
chr17	39970000	39971000	1.5428346908585104
chr17	39970100	39971100	1.6254396840731251
chr17	39970200	39971200	2.079231158319311
chr17	39970300	39971300	1.899746522228316
chr17	39970400	39971400	2.065325988844105
chr17	39970500	39971500	2.1593191232965734
chr17	39970600	39971600	2.2543435860012897
chr17	39970700	39971700	2.418620348593296
chr17	39970800	39971800	1.2578311406772589
chr17	39970900	39971900	0.6722065906052684
chr17	39971000	39972000	0.7410613713650932
chr17	39971100	39972100	0.7372536089916505
chr17	39972100	39973100	-1.28114213664955
chr17	39972200	39973200	-0.3321421339250552
chr17	39972300	39973300	0.29861980352816114
chr17	39973400	39974400	0.2882886709501686
chr17	39973500	39974500	0.5120226239769892
chr17	39973600	39974600	1.1785799777946178
chr17	39973700	39974700	1.8910545684890323
chr17	39973800	39974800	2.5069596270911623
chr17	39973900	39974900	1.7568006265318223
chr17	39974000	39975000	1.8378318097421678
chr17	39974100	39975100	2.355751046119145
chr17	39974200	39975200	2.0636167651075157
chr17	39974300	39975300	2.1505809744615365
chr17	39974400	39975400	2.0463252162914696
chr17	39974500	39975500	1.6904644948066772
chr17	39974600	39975600	1.1683655989067947
chr17	39974700	39975700	0.3276189993665554
chr17	39974800	39975800	0.21493767579797046
chr17	39974900	39975900	0.4549099920105481
chr17	39975000	39976000	0.4124580510376167
chr17	39975100	39976100	-0.1745371756474493
chr17	39975800	39976800	-0.6492755974726778
chr17	39975900	39976900	-0.7709760430026413
chr17	39976000	39977000	-0.27675084658492594
chr17	39976100	39977100	0.2434600059547496
chr17	39976200	39977200	0.35717477163821704
chr17	39976300	39977300	0.68190672930536
chr17	39977400	39978400	1.3019019842772344
chr17	39977500	39978500	1.5268139489964454
chr17	39977600	39978600	1.7851952069697414
chr17	39977700	39978700	2.308302527513385
chr17	39977800	39978800	2.23527882065064
chr17	39977900	39978900	1.878289882988041
chr17	39978000	39979000	2.1201074216309634
chr17	39978100	39979100	2.1074418541908617
chr17	39978200	39979200	2.3595579373293605
chr17	39978300	39979300	2.3766760465840298
chr17	39978400	39979400	2.313326956209508
chr17	39978500	39979500	1.7972816216353853
chr17	39978600	39979600	1.44785931725429
chr17	39978700	39979700	1.4880871557463509
chr17	39978800	39979800	1.766899761583252
chr17	39978900	39979900	2.312559988764189
chr17	39979000	39980000	2.568970883070128
chr17	39979100	39980100	2.7958633413244414
chr17	39979200	39980200	2.2247525963416166
chr17	39979300	39980300	2.096347198216248
chr17	39979400	39980400	1.766798611903005
chr17	39979500	39980500	1.6650742001842285
chr17	39979600	39980600	1.5746888877352632
chr17	39979700	39980700	1.973503764432808
chr17	39979800	39980800	2.393005825274273
chr17	39979900	39980900	2.5579493507604245
chr17	39980000	39981000	2.5460881939647373
chr17	39980100	39981100	2.4798393648103967
chr17	39980200	39981200	2.6998303059661986
chr17	39980300	39981300	2.7647206117765726
chr17	39980400	39981400	2.1506441681714845
chr17	39980500	39981500	2.02881885474321
chr17	39980600	39981600	2.575164427132043
chr17	39980700	39981700	1.5164065131502995
chr17	39980800	39981800	0.4414547558619341
chr17	39980900	39981900	0.4543907439073303
chr17	39981000	39982000	0.03987052644464935
chr17	39981100	39982100	-0.33108512043715915
chr17	39981200	39982200	-0.7266081462131109
chr17	39981300	39982300	-0.9552710728333992
chr17	39981400	39982400	-0.6720577309788829
chr17	39981500	39982500	0.2117381403564156
chr17	39982100	39983100	1.0425867615117683
chr17	39982200	39983200	0.10248287994086168
chr17	39982300	39983300	-0.44550408370908384
chr17	39982400	39983400	-0.6292142807827326
chr17	39982500	39983500	-0.05523448925244148
chr17	39982600	39983600	0.07128270906298399
chr17	39982700	39983700	-0.33051024606429785
chr17	39982800	39983800	-0.5405348536713164
chr17	39982900	39983900	-1.1047239895010792
chr17	39983000	39984000	-1.4210404466469964
chr17	39983100	39984100	-1.3734838168392318
chr17	39983200	39984200	-0.6990137023986429
chr17	39984200	39985200	1.0137893212250673
chr17	39984300	39985300	1.2865565280471312
chr17	39984400	39985400	1.1289848383069838
chr17	39984500	39985500	0.7278632953895992
chr17	39984600	39985600	0.8553695239485517
chr17	39984700	39985700	0.6313442058962471
chr17	39984800	39985800	1.2879049257000381
chr17	39984900	39985900	1.3392003582061762
chr17	39985000	39986000	1.2483321472999884
chr17	39985100	39986100	1.0846140616624256
chr17	39985200	39986200	0.945350073366725
chr17	39985300	39986300	0.5940559773858164
chr17	39985800	39986800	0.9887231955800172
chr17	39985900	39986900	1.6793711544881744
chr17	39986000	39987000	1.344202191751236
chr17	39986100	39987100	1.7834879492050708
chr17	39986200	39987200	1.6428756610796766
chr17	39986300	39987300	1.7626184934154772
chr17	39986400	39987400	1.6122090644227212
chr17	39986500	39987500	1.4398675460291006
chr17	39986600	39987600	1.7803878230940533
chr17	39986700	39987700	1.475724996887782
chr17	39986800	39987800	1.2837039245026838
chr17	39987500	39988500	0.5397160080498017
chr17	39987600	39988600	0.21195058910360207
chr17	39987700	39988700	0.8810179676739959
chr17	39987800	39988800	1.3812383638571823
chr17	39987900	39988900	1.4661725311448537
chr17	39988000	39989000	1.7342445811789295
chr17	39988100	39989100	1.4263356358813772
chr17	39988200	39989200	1.4732891895699824
chr17	39988300	39989300	1.4111740680026184
chr17	39988400	39989400	1.8203160904435307
chr17	39988500	39989500	1.5130421526312454
chr17	39988600	39989600	1.8714272594637087
chr17	39988700	39989700	1.4195550761922238
chr17	39988800	39989800	1.0383218513490426
chr17	39988900	39989900	0.8851374193848347
chr17	39989000	39990000	0.8545012529306658
chr17	39989100	39990100	1.0286447178394251
chr17	39989200	39990200	2.456812303298064
chr17	39989300	39990300	2.5666231700698026
chr17	39989400	39990400	2.1837380894366483
chr17	39989500	39990500	2.120458424976003
chr17	39989800	39990800	1.4012401235345129
chr17	39989900	39990900	1.2741086193936608
chr17	39990000	39991000	0.8635271146292697
chr17	39990100	39991100	0.93324126604444
chr17	39990200	39991200	0.2932502586749965
chr17	39990300	39991300	0.5863519204079279
chr17	39990400	39991400	0.39876012230499697
chr17	39990500	39991500	0.8211251888858219
chr17	39990600	39991600	0.8916966460991824
chr17	39990700	39991700	1.7866132123575913
chr17	39990800	39991800	1.6036405886632383
chr17	39990900	39991900	2.1570466440238394
chr17	39991000	39992000	2.3383752159045574
chr17	39992100	39993100	1.1628744511521891
chr17	39992200	39993200	2.046053985169747
chr17	39992300	39993300	1.9220859142603144
chr17	39992400	39993400	1.1327095937396114
chr17	39992500	39993500	1.5337526114187892
chr17	39992600	39993600	1.4690909654667843
chr17	39992700	39993700	1.9089301346294736
chr17	39992800	39993800	2.00509160413102
chr17	39992900	39993900	1.7211961706165118
chr17	39993000	39994000	1.683576147417846
chr17	39993100	39994100	1.6289696826547673
chr17	39993200	39994200	1.806715059415354
chr17	39993300	39994300	2.2780050289173324
chr17	39993400	39994400	2.467083302207518
chr17	39993500	39994500	1.9883917525021773
chr17	39993600	39994600	2.4919927731256344
chr17	39993700	39994700	2.060524022863329
chr17	39993800	39994800	2.6180177171338737
chr17	39993900	39994900	2.53325213582398
chr17	39994000	39995000	3.144937303047241
chr17	39994100	39995100	3.856956280759266
chr17	39994200	39995200	3.6831250367031183
chr17	39994300	39995300	3.935020189846296
chr17	39994400	39995400	3.6579131560984983
chr17	39994500	39995500	4.030190588206948
chr17	39994600	39995600	3.9064150785766976
chr17	39994700	39995700	4.3739313027363504
chr17	39994800	39995800	4.111566200358129
chr17	39994900	39995900	4.795958376753028
chr17	39995000	39996000	4.1251320791943975
chr17	39995100	39996100	3.8645380398137337
chr17	39995200	39996200	4.043337649877417
chr17	39995300	39996300	4.259270744020212
chr17	39995400	39996400	4.909578863922905
chr17	39995500	39996500	5.031299016925993
chr17	39995600	39996600	4.778945205473789
chr17	39995700	39996700	4.3399178145190875
chr17	39995800	39996800	4.727596023760465
chr17	39995900	39996900	4.64222836688291
chr17	39996000	39997000	5.1170400229397615
chr17	39996100	39997100	5.278892083909769
chr17	39996200	39997200	4.953217003407778
chr17	39996300	39997300	4.157242968165625
chr17	39996400	39997400	3.631344782408515
chr17	39996500	39997500	3.200400430152865
chr17	39996600	39997600	3.5000861237504735
chr17	39996700	39997700	3.612943939006117
chr17	39996800	39997800	3.196705510826692
chr17	39996900	39997900	2.3838482583288134
chr17	39997000	39998000	1.0838937935196
chr17	39997100	39998100	0.9799399677144152
chr17	39997200	39998200	0.6226458050176562
chr17	39997300	39998300	-0.14725982707481902
chr17	39997400	39998400	0.07905233153022441
chr17	39997500	39998500	-1.1618984310764209
chr17	39997600	39998600	-1.3886196600077725
chr17	39997700	39998700	-1.6776635636961919
chr17	39997800	39998800	-1.9123918290634367
chr17	39997900	39998900	-1.1218560460789222
chr17	39998000	39999000	-0.6895204409912215
chr17	39998100	39999100	-1.294097350640204
chr17	39998200	39999200	-0.9918712391739932
chr17	39998300	39999300	-0.7619124008805024
chr17	39998400	39999400	-0.6244424143100514
chr17	39998500	39999500	0.02845139566275356
chr17	39998600	39999600	0.16984901664267507
chr17	39998700	39999700	0.16146722231103738
chr17	39998800	39999800	-0.05936193267641188
chr17	39998900	39999900	-0.7044463765680283
chr17	39999000	40000000	-1.2989402815802726
chr17	39999100	40000100	-1.0997276520345345
chr17	39999200	40000200	-0.5902496271931864
chr17	39999300	40000300	-0.38844871986486174
chr17	39999400	40000400	-0.7339001552074768
chr17	39999500	40000500	-0.4912662472277159
chr17	39999600	40000600	-0.5793668202481821
chr17	39999700	40000700	-0.4055920226489854
chr17	39999800	40000800	0.11890381702808585
chr17	39999900	40000900	0.5360931003488033
chr17	40000000	40001000	1.6959238216203367
chr17	40000100	40001100	1.8089724281473991
chr17	40000200	40001200	0.3853187070374989
chr17	40000300	40001300	0.8591840096507648
chr17	40000400	40001400	1.3443053690352786
chr17	40000500	40001500	1.5738017424929256
chr17	40000600	40001600	1.7846791672245876
chr17	40000700	40001700	2.0468457144060155
chr17	40000800	40001800	1.3991408991098504
chr17	40000900	40001900	1.4575893959538644
chr17	40003000	40004000	0.7949549223839464
chr17	40003200	40004200	1.3108790999278157
chr17	40003300	40004300	0.9178069500898992
chr17	40003400	40004400	0.5715625980083883
chr17	40003500	40004500	0.6203522255425565
chr17	40003600	40004600	0.7667687886572534
chr17	40003700	40004700	0.9216027466042976
chr17	40003800	40004800	0.6518246042613952
chr17	40003900	40004900	1.1389424215526898
chr17	40004000	40005000	1.3812774271051804
chr17	40004100	40005100	1.4331101826157095
chr17	40004200	40005200	1.500375586999011
chr17	40004300	40005300	1.6074926344015157
chr17	40004400	40005400	1.561811117965535
chr17	40004500	40005500	1.2833846147986727
chr17	40004600	40005600	1.3440283985948558
chr17	40004700	40005700	1.1480070646971532
chr17	40004800	40005800	1.2824490765823509
chr17	40004900	40005900	1.1808623941872425
chr17	40005000	40006000	0.5751146211416134
chr17	40005100	40006100	0.20414385833681628
chr17	40005200	40006200	0.12287119670766015
chr17	40005300	40006300	0.38710343161076977
chr17	40005400	40006400	0.6208600312830939
chr17	40005500	40006500	0.8851259520854087
chr17	40005600	40006600	0.2181192799030148
chr17	40007400	40008400	-1.5490236087147469
chr17	40007500	40008500	-2.147267939771171
chr17	40007600	40008600	-2.239064814300816
chr17	40007700	40008700	-2.3156643586648187
chr17	40007800	40008800	-2.95829378312007
chr17	40007900	40008900	-1.5177061557700586
chr17	40008000	40009000	-0.6794137629798379
chr17	40008100	40009100	-0.3699334903889177
chr17	40008200	40009200	-0.5715267012344858
chr17	40009300	40010300	1.2274370424734626
chr17	40009400	40010400	1.0640856272491874
chr17	40009500	40010500	0.9232558185045308
chr17	40010900	40011900	-3.1201543650032613
chr17	40011000	40012000	-2.8495729666520413
chr17	40011100	40012100	-2.5869403624541136
chr17	40011200	40012200	-2.659932052890462
chr17	40011300	40012300	-3.030452217178157
chr17	40011400	40012400	-4.5720080214725805
chr17	40011500	40012500	-5.677931887320574
chr17	40011600	40012600	-5.647681873473145
chr17	40011700	40012700	-5.136091269398111
chr17	40011800	40012800	-5.384278520194126
chr17	40011900	40012900	-5.622498163743933
chr17	40012000	40013000	-7.222231289341198
chr17	40012100	40013100	-8.227446505922456
chr17	40012200	40013200	-8.599350530716226
chr17	40012300	40013300	-8.791990620972983
chr17	40012400	40013400	-7.8999380397902845
chr17	40012900	40013900	-5.973425417807945
chr17	40013100	40014100	-3.2656222203806364
chr17	40013200	40014200	-2.771124368804996
chr17	40013300	40014300	-2.0931077557858653
chr17	40013400	40014400	-1.5495620763773037
chr17	40013500	40014500	-1.39236552892874
chr17	40013600	40014600	-1.2170546035568128
chr17	40013700	40014700	-1.0062647994703309
chr17	40013800	40014800	-0.20467242463878407
chr17	40014800	40015800	1.3917555392887713
chr17	40014900	40015900	1.8621272719581496
chr17	40015000	40016000	2.296932276733537
chr17	40015100	40016100	2.190431959343498
chr17	40015200	40016200	1.6162356253708154
chr17	40015300	40016300	1.7040752331794062
chr17	40015400	40016400	1.8237742397950267
chr17	40015500	40016500	1.9213143158067232
chr17	40015600	40016600	1.4556461611915332
chr17	40016300	40017300	1.8496151095074642
chr17	40016400	40017400	2.3326242666437373
chr17	40016500	40017500	2.732844683322561
chr17	40016600	40017600	3.474509903135094
chr17	40016700	40017700	3.5515520261111706
chr17	40016800	40017800	3.7344507325186034
chr17	40016900	40017900	2.9770109759098142
chr17	40017000	40018000	2.2953393043421024
chr17	40017100	40018100	2.8862543224404864
chr17	40017200	40018200	3.2234879186339525
chr17	40017300	40018300	3.1939240878212343
chr17	40017400	40018400	3.1653201930674517
chr17	40017500	40018500	2.5481423513502026
chr17	40017600	40018600	1.887670760776724
chr17	40017700	40018700	1.738143196630637
chr17	40017800	40018800	1.6775838995014687
chr17	40017900	40018900	2.0570025120258144
chr17	40018000	40019000	2.1587089282906837
chr17	40018100	40019100	2.4013964458548407
chr17	40018200	40019200	2.5433457960563595
chr17	40018300	40019300	2.3415716715372072
chr17	40018400	40019400	1.931848063776434
chr17	40018500	40019500	2.485053093419064
chr17	40018600	40019600	2.3704128696003512
chr17	40018700	40019700	2.568000874645948
chr17	40018800	40019800	2.6894947840003915
chr17	40019400	40020400	2.3513319584569667
chr17	40019500	40020500	1.8358650477994864
chr17	40019600	40020600	1.9219641300149768
chr17	40019700	40020700	2.0641626934251995
chr17	40019800	40020800	1.606828340412649
chr17	40019900	40020900	1.1866763437816492
chr17	40020000	40021000	1.1909507881697214
chr17	40020100	40021100	1.061570345835167
chr17	40020200	40021200	0.7570376749690437
chr17	40020300	40021300	0.4787735832085599
chr17	40020400	40021400	-0.1113917766963124
chr17	40020500	40021500	0.14796965576295756
chr17	40020600	40021600	-0.03932742597904815
chr17	40021800	40022800	2.6615769391806667
chr17	40021900	40022900	3.5264621969785983
chr17	40022000	40023000	3.6210294412816673
chr17	40022100	40023100	3.804818471731898
chr17	40022200	40023200	3.855485204441688
chr17	40022300	40023300	3.9409472666099017
chr17	40022400	40023400	3.8791155637322254
chr17	40022500	40023500	3.4207890048035763
chr17	40022600	40023600	4.015938003201341
chr17	40022700	40023700	3.5739919209282403
chr17	40022800	40023800	3.3394040491571464
chr17	40022900	40023900	2.316291265541385
chr17	40023000	40024000	1.5721447833766293
chr17	40023100	40024100	1.9826960865371883
chr17	40023200	40024200	1.9139701341942081
chr17	40023300	40024300	1.7730292368289742
chr17	40023400	40024400	1.8836728567665328
chr17	40023500	40024500	1.9859605675733865
chr17	40023600	40024600	1.962685787421898
chr17	40023700	40024700	2.123542693441199
chr17	40023800	40024800	2.4732970814768835
chr17	40023900	40024900	2.4737168401298826
chr17	40024000	40025000	2.4800499444171344
chr17	40024100	40025100	2.366355167991271
chr17	40024200	40025200	1.8684039877402727
chr17	40024300	40025300	1.8502200336696144
chr17	40024400	40025400	1.6949350897983506
chr17	40024500	40025500	1.2651600814955464
chr17	40024600	40025600	0.6713273364098429
chr17	40024700	40025700	0.702423410605775
chr17	40024800	40025800	0.3921134664975777
chr17	40024900	40025900	0.4491599519512157
chr17	40025000	40026000	1.0029068315276244
chr17	40025100	40026100	0.5304333206620387
chr17	40025200	40026200	1.1477810485207085
chr17	40025300	40026300	1.5744057990526843
chr17	40025400	40026400	1.1915339402842402
chr17	40025500	40026500	1.466739278653709
chr17	40025600	40026600	1.5427912482699837
chr17	40026600	40027600	3.1428083869542616
chr17	40026700	40027700	1.9900310371464176
chr17	40026800	40027800	1.902052441955099
chr17	40026900	40027900	2.177637160215731
chr17	40027000	40028000	2.5910648228565765
chr17	40027100	40028100	1.7238234100639551
chr17	40027200	40028200	0.9484519846442041
chr17	40027300	40028300	1.1502648225487135
chr17	40027400	40028400	0.6266618648043881
chr17	40027500	40028500	-0.007752647263179903
chr17	40027600	40028600	0.6414343178199682
chr17	40027700	40028700	1.9384675340400082
chr17	40027800	40028800	2.4821149299180183
chr17	40027900	40028900	2.8505356402067363
chr17	40028000	40029000	3.2860072400325993
chr17	40028100	40029100	3.8054751935553552
chr17	40028200	40029200	4.552251101104435
chr17	40028300	40029300	3.912018467440875
chr17	40028400	40029400	3.9440561453807663
chr17	40028500	40029500	3.782868384077551
chr17	40028600	40029600	3.839966293463255
chr17	40028700	40029700	3.6156590416840286
chr17	40028800	40029800	3.9438184175130213
chr17	40028900	40029900	3.790070604168637
chr17	40029000	40030000	3.579024547080065
chr17	40029100	40030100	3.425550645833038
chr17	40029200	40030200	3.677115935536441
chr17	40029300	40030300	4.025468975818543
chr17	40029400	40030400	3.797817928030218
chr17	40029500	40030500	4.052030424274227
chr17	40029600	40030600	3.7845709428032817
chr17	40029700	40030700	3.415595824726069
chr17	40029800	40030800	3.349784297060752
chr17	40029900	40030900	3.4316596466917058
chr17	40030000	40031000	2.9580047078888505
chr17	40030100	40031100	3.5574220652174664
chr17	40030200	40031200	3.691007699639476
chr17	40030300	40031300	3.615487546694225
chr17	40030400	40031400	3.5169831959312203
chr17	40030500	40031500	3.0393148130183296
chr17	40030600	40031600	3.1037842967210354
chr17	40030700	40031700	3.4174241255771065
chr17	40030800	40031800	3.1306911077170083
chr17	40030900	40031900	3.0354474078908567
chr17	40031000	40032000	3.1622342416731675
chr17	40031100	40032100	2.8152040698296337
chr17	40031200	40032200	2.2665781194459163
chr17	40031300	40032300	1.744152557967847
chr17	40031400	40032400	1.8142872618110435
chr17	40031500	40032500	1.684864568796356
chr17	40031600	40032600	1.8711087910305344
chr17	40031700	40032700	1.7078671219446329
chr17	40031800	40032800	1.1816869238176972
chr17	40031900	40032900	1.3226804254899296
chr17	40032000	40033000	1.511367085399971
chr17	40032100	40033100	1.8727815790600209
chr17	40032200	40033200	2.5439550481594497
chr17	40032300	40033300	3.6676146967302055
chr17	40032400	40033400	4.368176942117355
chr17	40032500	40033500	4.821596908027336
chr17	40032600	40033600	4.599070140799496
chr17	40032700	40033700	4.6017781993631
chr17	40032800	40033800	4.8782997251407645
chr17	40032900	40033900	5.00733167584794
chr17	40033000	40034000	5.174964103125952
chr17	40033100	40034100	4.517620429795457
chr17	40033200	40034200	3.5619856195623636
chr17	40033300	40034300	2.8451164595592617
chr17	40033400	40034400	2.2730094191171326
chr17	40033500	40034500	1.6461923820924482
chr17	40033600	40034600	1.546202592616896
chr17	40033700	40034700	1.8944131208761523
chr17	40033800	40034800	1.8763581809613088
chr17	40033900	40034900	1.7911746833189883
chr17	40034000	40035000	1.4745058952331758
chr17	40034100	40035100	2.3090633650718684
chr17	40034200	40035200	2.951081843858195
chr17	40034300	40035300	2.4637695551414662
chr17	40034400	40035400	2.3766640791492524
chr17	40034500	40035500	2.131492487858805
chr17	40034600	40035600	1.8752614037660145
chr17	40034700	40035700	1.3131621105034708
chr17	40034800	40035800	1.4550319232031887
chr17	40034900	40035900	1.7430411007400133
chr17	40035000	40036000	1.4826477538353513
chr17	40035100	40036100	0.8936427781648705
chr17	40035200	40036200	0.13558427835212844
chr17	40035300	40036300	0.2722497036764832
chr17	40035400	40036400	0.20822229816275947
chr17	40035500	40036500	0.7417736660986534
chr17	40035600	40036600	0.9774004036974759
chr17	40036700	40037700	1.5614466163597278
chr17	40036800	40037800	1.4455019859490867
chr17	40036900	40037900	1.8250783283115457
chr17	40037000	40038000	1.2148747401364433
chr17	40037100	40038100	0.8904788878280502
chr17	40037200	40038200	0.905038018733065
chr17	40037300	40038300	-0.011074129910972702
chr17	40037400	40038400	-0.3686464030184845
chr17	40037500	40038500	0.491889326743077
chr17	40037600	40038600	0.9079758551841592
chr17	40037700	40038700	1.1058640122768195
chr17	40037800	40038800	1.3108358108081202
chr17	40037900	40038900	1.6575360019507577
chr17	40038000	40039000	2.301660251562644
chr17	40038100	40039100	2.7580432010718625
chr17	40038200	40039200	2.6062848544487127
chr17	40038300	40039300	3.369890379761212
chr17	40038400	40039400	3.7003155501277263
chr17	40038500	40039500	3.1087122348568395
chr17	40038600	40039600	2.6989807078679293
chr17	40038700	40039700	1.7369528630794606
chr17	40038800	40039800	1.8470733952950529
chr17	40040300	40041300	-0.36935171551996265
chr17	40040400	40041400	-0.7645932692893245
chr17	40040500	40041500	-1.0908646052686881
chr17	40040600	40041600	-1.2609379903844125
chr17	40040700	40041700	-1.2759632903525049
chr17	40040800	40041800	-1.2306639227185028
chr17	40040900	40041900	-1.6858143330451385
chr17	40041000	40042000	-0.8777752727027275
chr17	40041100	40042100	-0.3392474115463019
chr17	40041200	40042200	0.4771196191337341
chr17	40041300	40042300	-0.06115088915611532
chr17	40041400	40042400	-0.2958934441281035
chr17	40041500	40042500	0.553692144859921
chr17	40041600	40042600	0.6743722725744251
chr17	40041700	40042700	0.8981418582044716
chr17	40041800	40042800	0.5433002147215741
chr17	40041900	40042900	0.8495057485188818
chr17	40042000	40043000	0.22666208388188033
chr17	40042100	40043100	0.3111313152610906
chr17	40042200	40043200	0.3286350715083232
chr17	40042300	40043300	0.31188087594667524
chr17	40042400	40043400	0.3737423729884692
chr17	40042500	40043500	0.30417023306163543
chr17	40042600	40043600	0.35425153903952683
chr17	40042700	40043700	0.7244418779601205
chr17	40042800	40043800	0.8363993368730465
chr17	40047100	40048100	-0.9151829115799804
chr17	40047200	40048200	0.2380267413669485
chr17	40047300	40048300	0.3043608844125113
chr17	40047400	40048400	-0.31035325693585725
chr17	40047500	40048500	-0.1313515267967537
chr17	40047600	40048600	-0.2923695681757737
chr17	40047700	40048700	-0.41710894946887217
chr17	40047800	40048800	0.4174105436110525
chr17	40047900	40048900	0.12470698658902675
chr17	40048000	40049000	1.020767264434058
chr17	40048100	40049100	0.9632004169943336
chr17	40048200	40049200	0.9726002333739134
chr17	40048300	40049300	0.8105285166475577
chr17	40048400	40049400	1.8978893332629487
chr17	40048500	40049500	1.4205358390558729
chr17	40048600	40049600	1.7550847147672834
chr17	40048700	40049700	1.7676475704943817
chr17	40048800	40049800	1.7408253220367815
chr17	40048900	40049900	1.9278870798308747
chr17	40051900	40052900	-1.7586472462262592
chr17	40052000	40053000	-2.083578285861295
chr17	40052100	40053100	-2.8664736090093066
chr17	40052200	40053200	-2.533226008159734
chr17	40052300	40053300	-2.514807444648307
chr17	40052400	40053400	-1.7524320345244464
chr17	40052500	40053500	-1.2424608882518131
chr17	40052600	40053600	-0.18808868590602326
chr17	40052700	40053700	0.7920511011836389
chr17	40052800	40053800	0.5423426783931807
chr17	40052900	40053900	0.1933228480911233
chr17	40053000	40054000	0.08517549474508129
chr17	40053100	40054100	0.4648659077803315
chr17	40053200	40054200	0.11715224120336395
chr17	40053300	40054300	0.4584074673325954
chr17	40053400	40054400	0.1559897986306977
chr17	40053500	40054500	-0.43396287914047343
chr17	40053600	40054600	-0.6661798193615769
chr17	40053700	40054700	-0.9906846301181984
chr17	40053800	40054800	-0.33214215399803576
chr17	40053900	40054900	-0.07223539434260852
chr17	40054000	40055000	0.26608706355576395
chr17	40054100	40055100	0.3921389700682653
chr17	40054200	40055200	0.853167124964212
chr17	40054300	40055300	1.2514261470701291
chr17	40054400	40055400	1.7863834448330411
chr17	40054500	40055500	2.070993269885412
chr17	40054600	40055600	2.320613524056661
chr17	40054700	40055700	2.423803884572831
chr17	40054800	40055800	2.13921431492274
chr17	40054900	40055900	2.2746000267332818
chr17	40055000	40056000	2.2461722485695215
chr17	40055100	40056100	2.6867528353862027
chr17	40055200	40056200	2.6476418317984542
chr17	40055300	40056300	2.1257647685264045
chr17	40055400	40056400	2.1792781027435493
chr17	40055500	40056500	2.767665422899583
chr17	40055600	40056600	1.7793925564222226
chr17	40055700	40056700	2.193708678134193
chr17	40055800	40056800	2.622010965582726
chr17	40055900	40056900	2.734123096797911
chr17	40056000	40057000	2.5574272116641783
chr17	40056100	40057100	1.9715090132316824
chr17	40056200	40057200	2.106716195085886
chr17	40056300	40057300	2.117452498189714
chr17	40056400	40057400	2.0557388113678368
chr17	40057500	40058500	1.2579710258290822
chr17	40057600	40058600	0.3351717857982682
chr17	40057700	40058700	0.6801578799643053
chr17	40057800	40058800	1.4948802653405258
chr17	40057900	40058900	1.7629472404578752
chr17	40058000	40059000	1.7212077461300759
chr17	40058100	40059100	1.9331408027526416
chr17	40058200	40059200	2.5824442555805485
chr17	40059300	40060300	1.3701208622047518
chr17	40059400	40060400	1.4474981565852618
chr17	40059500	40060500	1.7416895558698828
chr17	40059600	40060600	2.0188433550823266
chr17	40059700	40060700	2.228784553897687
chr17	40059800	40060800	2.4884671162790424
chr17	40059900	40060900	2.271172613694968
chr17	40060000	40061000	2.2189152671736605
chr17	40060100	40061100	1.9960792138987469
chr17	40060200	40061200	1.2577831990772892
chr17	40060300	40061300	0.9589050697982682
chr17	40060400	40061400	1.083518614953507
chr17	40060500	40061500	0.547072093658416
chr17	40060600	40061600	0.6673223877146454
chr17	40060700	40061700	0.34897993778029496
chr17	40060800	40061800	0.5159984918130371
chr17	40060900	40061900	1.2825814847246635
chr17	40061000	40062000	1.098272583660065
chr17	40061100	40062100	1.3515496353374248
chr17	40061200	40062200	1.7479057159892382
chr17	40061300	40062300	1.4771257020802653
chr17	40061400	40062400	1.3366610569456756
chr17	40061500	40062500	1.7008612554617462
chr17	40061600	40062600	1.155199976561155
chr17	40061700	40062700	1.4794336218302806
chr17	40061800	40062800	2.116171092299913
chr17	40062400	40063400	0.3639154124209691
chr17	40062500	40063500	0.7647810505134108
chr17	40062600	40063600	1.5698708397816967
chr17	40062700	40063700	1.8790735910643
chr17	40062800	40063800	1.5171769141198626
chr17	40062900	40063900	1.2526458011605437
chr17	40063000	40064000	0.7302576630611578
chr17	40063100	40064100	0.5399562509598073
chr17	40063200	40064200	0.8254053596656378
chr17	40063300	40064300	1.5987211111652235
chr17	40063400	40064400	1.3812413273253332
chr17	40063500	40064500	2.213653746629672
chr17	40063600	40064600	2.3899437187767414
chr17	40063700	40064700	2.229405451746592
chr17	40063800	40064800	2.0478010087300564
chr17	40063900	40064900	2.167561401150687
chr17	40064000	40065000	1.779058291728244
chr17	40064100	40065100	2.1248129296300258
chr17	40064200	40065200	1.8069630539881767
chr17	40064300	40065300	1.4083436706683865
chr17	40064400	40065400	1.5207842889947063
chr17	40064500	40065500	0.4878362857907831
chr17	40064600	40065600	0.20689681832370946
chr17	40064700	40065700	0.622000881351617
chr17	40064800	40065800	0.3799898964513242
chr17	40064900	40065900	-0.10061062457898083
chr17	40065000	40066000	-0.8255311675996333
chr17	40065100	40066100	-1.2769511086944272
chr17	40065200	40066200	-0.9429402801977476
chr17	40065300	40066300	-0.801851686500359
chr17	40065400	40066400	0.038159810195697086
chr17	40065500	40066500	0.7561991768897648
chr17	40065600	40066600	0.9302786250552372
chr17	40066700	40067700	0.9522028726958388
chr17	40066800	40067800	1.0327484968036174
chr17	40066900	40067900	1.1313657968430109
chr17	40067000	40068000	1.4284731672257973
chr17	40067100	40068100	0.6286256620649399
chr17	40067200	40068200	0.7779722099356771
chr17	40067300	40068300	0.8169090058520914
chr17	40067400	40068400	0.456295106806544
chr17	40067500	40068500	0.1603534220938433
chr17	40067600	40068600	-0.532748291872743
chr17	40067700	40068700	-0.3769362875737904
chr17	40069600	40070600	0.4565215599339985
chr17	40069700	40070700	1.1915205872478918
chr17	40069800	40070800	2.188355768759481
chr17	40069900	40070900	2.21041004305438
chr17	40070000	40071000	2.1224466037308294
chr17	40070100	40071100	1.9443534422271973
chr17	40070200	40071200	2.7437569747235875
chr17	40070300	40071300	2.725423404937622
chr17	40070400	40071400	3.5939005881316826
chr17	40070500	40071500	3.374638401477052
chr17	40070600	40071600	3.2377201676287166
chr17	40070700	40071700	2.869688527843661
chr17	40070800	40071800	1.7782956801295258
chr17	40070900	40071900	1.7689315600868558
chr17	40071000	40072000	1.8421456296063263
chr17	40072000	40073000	1.9037515081082086
chr17	40072100	40073100	2.1369804843945492
chr17	40072200	40073200	2.020431953691806
chr17	40072300	40073300	2.7427727166434166
chr17	40072400	40073400	2.722387364889797
chr17	40072500	40073500	2.430014700740081
chr17	40072600	40073600	2.3327646427257958
chr17	40072700	40073700	1.7116909938619174
chr17	40072800	40073800	1.0970496793220792
chr17	40072900	40073900	1.6617997406756588
chr17	40073000	40074000	0.9271656389104794
chr17	40073100	40074100	1.1865439967967404
chr17	40073200	40074200	1.7973370363988317
chr17	40073300	40074300	1.5149513556537253
chr17	40073400	40074400	2.0364702857573502
chr17	40073500	40074500	2.6218367276582173
chr17	40073600	40074600	3.0526609032866765
chr17	40073700	40074700	2.9323190571774846
chr17	40073800	40074800	3.0869160519877825
chr17	40073900	40074900	3.0051600982125617
chr17	40074000	40075000	3.7076171814360497
chr17	40074100	40075100	3.543575181615924
chr17	40074200	40075200	3.2568666385931944
chr17	40074300	40075300	2.719435783782828
chr17	40074400	40075400	2.29638067658428
chr17	40074500	40075500	1.4866938555689198
chr17	40075100	40076100	2.5259555076688143
chr17	40075200	40076200	2.2918877762639958
chr17	40075300	40076300	1.8120886222303
chr17	40075400	40076400	1.443633262729162
chr17	40075500	40076500	1.0564273147171972
chr17	40075600	40076600	0.6805896869947806
chr17	40075700	40076700	0.2335954155095295
chr17	40075800	40076800	-1.0892221508293358
chr17	40075900	40076900	-1.3964893506027254
chr17	40076000	40077000	-1.6326134741217555
chr17	40076100	40077100	-1.815741539781052
chr17	40076200	40077200	-1.333053776139299
chr17	40076300	40077300	-1.3682859025296097
chr17	40076400	40077400	-1.1158768850876173
chr17	40076500	40077500	-0.5368142285023643
chr17	40076600	40077600	1.0540134735400302
chr17	40076700	40077700	1.7787167706364435
chr17	40076800	40077800	2.6359837229567424
chr17	40076900	40077900	2.769527673366728
chr17	40077000	40078000	2.6386962963561644
chr17	40077100	40078100	2.66757410174276
chr17	40077200	40078200	2.228762508969496
chr17	40077300	40078300	2.7539245539781825
chr17	40077400	40078400	2.5630796602785506
chr17	40077500	40078500	2.0110673573200937
chr17	40077600	40078600	0.1947878560410642
chr17	40077700	40078700	-0.3311234089121161
chr17	40078800	40079800	0.293904707609709
chr17	40078900	40079900	0.42724577597762
chr17	40079000	40080000	-0.12002474714393617
chr17	40079100	40080100	-0.04906435071702727
chr17	40079200	40080200	-0.1771741026676543
chr17	40079300	40080300	0.1479590168555527
chr17	40079400	40080400	0.017370872154588206
chr17	40079500	40080500	0.6042068940685409
chr17	40079600	40080600	0.5293762172672517
chr17	40083000	40084000	1.53901195736062
chr17	40083100	40084100	1.5301460233673805
chr17	40083200	40084200	1.306424301186463
chr17	40083300	40084300	1.498184770479328
chr17	40083400	40084400	1.6128588651571805
chr17	40083500	40084500	1.5491733511848709
chr17	40083600	40084600	1.255862246038658
chr17	40083700	40084700	3.1131762602729824
chr17	40083800	40084800	3.747769196788228
chr17	40083900	40084900	3.7593817187707104
chr17	40084000	40085000	2.5428206262355593
chr17	40084100	40085100	2.204510392853689
chr17	40084200	40085200	2.9000259859402777
chr17	40084300	40085300	2.424187268179401
chr17	40084400	40085400	2.627177391461914
chr17	40084500	40085500	2.9461678045287902
chr17	40084600	40085600	3.3073399883105408
chr17	40085700	40086700	1.9919379278987464
chr17	40085800	40086800	2.647078106893959
chr17	40085900	40086900	2.9835447021519843
chr17	40086000	40087000	2.7248670685749716
chr17	40086100	40087100	3.4528861604346686
chr17	40087300	40088300	1.875920240000394
chr17	40087400	40088400	2.9897136070789774
chr17	40087500	40088500	3.475248196142668
chr17	40087600	40088600	2.6889442065867883
chr17	40087700	40088700	3.3244050284885094
chr17	40087800	40088800	3.474444892984109
chr17	40087900	40088900	3.587352215151512
chr17	40089000	40090000	6.110595538039105
chr17	40089100	40090100	6.150917206184957
chr17	40089200	40090200	5.947057951246756
chr17	40089300	40090300	4.911580288660673
chr17	40089400	40090400	3.2480414254089216
chr17	40089500	40090500	2.49391288778542
chr17	40089600	40090600	2.1093597320865802
chr17	40089700	40090700	2.1360838215302573
chr17	40089800	40090800	0.8319736972977485
chr17	40089900	40090900	2.2387064717578147
chr17	40090000	40091000	1.9334927332927765
chr17	40090100	40091100	1.6533427959948288
chr17	40090200	40091200	1.954638801553442
chr17	40090300	40091300	2.198179149466416
chr17	40090400	40091400	1.7148241734492895
chr17	40090500	40091500	1.89141462506131
chr17	40090600	40091600	2.3097076184359597
chr17	40091200	40092200	2.363891665063866
chr17	40091300	40092300	2.0707688431061064
chr17	40091600	40092600	1.8771717152237681
chr17	40092200	40093200	4.1431237128037415
chr17	40092300	40093300	4.7043934069963775
chr17	40092400	40093400	5.228814233566592
chr17	40092500	40093500	5.249170521728804
chr17	40092600	40093600	5.313519016311768
chr17	40092700	40093700	4.6939045540418665
chr17	40092800	40093800	4.825345440667923
chr17	40092900	40093900	4.989448244127068
chr17	40093000	40094000	5.9395532977828704
chr17	40093100	40094100	4.91533763485073
chr17	40093200	40094200	3.672658052943292
chr17	40093300	40094300	2.8902582629014977
chr17	40093400	40094400	1.7804520513359845
chr17	40093500	40094500	1.471807509252652
chr17	40093600	40094600	1.2621953026559312
chr17	40093700	40094700	2.330629802224128
chr17	40093800	40094800	2.6909643502340876
chr17	40093900	40094900	2.2533730239895404
chr17	40094000	40095000	2.244098303088618
chr17	40094100	40095100	2.33368544904999
chr17	40094200	40095200	2.363107256942909
chr17	40094300	40095300	1.9522255152141648
chr17	40094400	40095400	2.1888757229629845
chr17	40094500	40095500	3.0950532909874933
chr17	40094600	40095600	3.666647890165187
chr17	40094700	40095700	3.720775352610634
chr17	40094800	40095800	3.324214639880212
chr17	40094900	40095900	4.209235160758341
chr17	40095000	40096000	3.2111233610196606
chr17	40095100	40096100	3.4644937312940383
chr17	40095200	40096200	3.40569466560925
chr17	40095300	40096300	3.2529761243814743
chr17	40095400	40096400	3.1869303769155435
chr17	40095500	40096500	2.7105008169921168
chr17	40095600	40096600	2.4537539839970517
chr17	40095700	40096700	2.1259631615846426
chr17	40095800	40096800	1.9915281730776642
chr17	40095900	40096900	1.1235557508047052
chr17	40096000	40097000	1.7370805326307444
chr17	40096100	40097100	1.3241527073462496
chr17	40096200	40097200	1.311644679583398
chr17	40096300	40097300	2.651268350470357
chr17	40096400	40097400	2.618587763599665
chr17	40096500	40097500	2.8325306263827685
chr17	40096600	40097600	2.7256902687064173
chr17	40096700	40097700	2.621188772138297
chr17	40096800	40097800	1.6879999217490964
chr17	40096900	40097900	0.8714516973030354
chr17	40097000	40098000	0.3688093220601681
chr17	40097100	40098100	-0.0072257925556867214
chr17	40097200	40098200	0.14799284451862987
chr17	40097300	40098300	-0.4105412620236146
chr17	40097400	40098400	-0.4006451254889021
chr17	40097500	40098500	-1.08772062938914
chr17	40097600	40098600	-2.4348005373341106
chr17	40097700	40098700	-2.8838931158675
chr17	40097800	40098800	-2.4150194651939176
chr17	40097900	40098900	-1.3452598657860435
chr17	40098000	40099000	-2.235897599316987
chr17	40098100	40099100	-2.7744912157909387
chr17	40098200	40099200	-2.8678536732974416
chr17	40098300	40099300	-2.9425754067068666
chr17	40098400	40099400	-1.8646627467938688
chr17	40098500	40099500	-2.1187710645244158
chr17	40098600	40099600	-0.051656325015808434
chr17	40098700	40099700	0.2232426369680916
chr17	40098800	40099800	0.6072267264031067
chr17	40098900	40099900	0.2582508913382837
chr17	40099000	40100000	1.038800089804431
chr17	40099100	40100100	0.7635186735995378
chr17	40099200	40100200	0.2136740827630288
chr17	40099300	40100300	0.2454391719199717
chr17	40099400	40100400	-0.7434208667889205
chr17	40099500	40100500	0.6357482556347894
chr17	40099600	40100600	-0.34253976747896103
chr17	40100300	40101300	0.3024197810513922
chr17	40100400	40101400	0.15095454054293414
chr17	40100500	40101500	0.061580416428365564
chr17	40100600	40101600	0.2637669030193057
chr17	40100700	40101700	0.023635670657031482
chr17	40100800	40101800	-0.22031600464443066
chr17	40100900	40101900	-0.5815481910829288
chr17	40101000	40102000	-0.38827750005978007
chr17	40101100	40102100	-0.4393021110622271
chr17	40101200	40102200	0.6570674925197961
chr17	40101300	40102300	1.1148842122239524
chr17	40101400	40102400	1.679971067728906
chr17	40101500	40102500	1.8028300976119207
chr17	40102600	40103600	1.3200537767237468
chr17	40102700	40103700	1.7280114037116867
chr17	40102800	40103800	1.5258108884642234
chr17	40102900	40103900	2.156273510265289
chr17	40103000	40104000	1.763982467742631
chr17	40103100	40104100	1.6717006309800482
chr17	40103200	40104200	2.0171723375795447
chr17	40103300	40104300	1.8970011317220488
chr17	40103400	40104400	1.8480367085820155
chr17	40103500	40104500	2.010805476818088
chr17	40103600	40104600	2.142202472268828
chr17	40103700	40104700	1.9089849085708712
chr17	40103800	40104800	1.6187910835743973
chr17	40103900	40104900	1.755889127089342
chr17	40104000	40105000	2.311693700749017
chr17	40104100	40105100	2.282715877648928
chr17	40104200	40105200	2.1415424388207125
chr17	40104300	40105300	1.649373529000012
chr17	40104400	40105400	1.636744603477078
chr17	40104500	40105500	1.3700171348470664
chr17	40104600	40105600	0.9307247092084898
chr17	40104700	40105700	0.5505566791442772
chr17	40104800	40105800	0.8475308843649562
chr17	40104900	40105900	0.4367993791050779
chr17	40105000	40106000	-0.1846131689454002
chr17	40105100	40106100	-0.1547627359693863
chr17	40105200	40106200	0.21521949245008104
chr17	40105300	40106300	0.4016530366231783
chr17	40105400	40106400	0.2365037461179811
chr17	40105500	40106500	0.17519044494272162
chr17	40105600	40106600	0.9529577266001183
chr17	40105700	40106700	1.3576387003654216
chr17	40105800	40106800	0.4973742782709922
chr17	40105900	40106900	1.1080762417102992
chr17	40106000	40107000	0.9714416979360163
chr17	40106100	40107100	0.3216996141321157
chr17	40106200	40107200	-0.26582450486950193
chr17	40106300	40107300	-0.13707832867699987
chr17	40106400	40107400	-0.08339100105501157
chr17	40106500	40107500	-0.07194767742053801
chr17	40106600	40107600	-1.0663604720715685
chr17	40106700	40107700	-1.456511573977671
chr17	40106800	40107800	-0.6299702226215779
chr17	40106900	40107900	-0.8919232950130586
chr17	40107000	40108000	-0.6535403525156845
chr17	40107100	40108100	-0.01829798012453513
chr17	40107200	40108200	0.6419555574694046
chr17	40107300	40108300	0.6979551228773054
chr17	40107400	40108400	0.8131719941557957
chr17	40107500	40108500	0.6480309305212754
chr17	40107600	40108600	0.8014996494918558
chr17	40107700	40108700	0.4900395915896558
chr17	40107800	40108800	0.33688627125693144
chr17	40107900	40108900	-0.08236850255623886
chr17	40108000	40109000	0.17688723253245775
chr17	40108100	40109100	0.2334967953179021
chr17	40108200	40109200	-0.4596627897309967
chr17	40108300	40109300	-0.8886582409504348
chr17	40108400	40109400	-1.19053908475388
chr17	40109000	40110000	0.7662001509151596
chr17	40109100	40110100	1.2534034609048337
chr17	40109200	40110200	0.5600499994921269
chr17	40109300	40110300	0.7496559790944313
chr17	40109400	40110400	0.4526442232067582
chr17	40109500	40110500	0.7841141731349968
chr17	40109600	40110600	1.1035451610904223
chr17	40109700	40110700	1.2186589002193502
chr17	40109800	40110800	1.7358022668114468
chr17	40109900	40110900	1.2224455190971977
chr17	40110000	40111000	2.0102067924194627
chr17	40110100	40111100	1.992407150215907
chr17	40110200	40111200	2.5396696697470165
chr17	40110300	40111300	2.7855998357837817
chr17	40110400	40111400	2.7412184781243303
chr17	40110500	40111500	2.9045589213933583
chr17	40110600	40111600	2.6388569026187567
chr17	40110700	40111700	2.640116803841715
chr17	40110800	40111800	2.2582348499513443
chr17	40110900	40111900	2.2539064041063006
chr17	40111000	40112000	2.0189725765722213
chr17	40111100	40112100	1.825785264425261
chr17	40111200	40112200	2.41430105095888
chr17	40111300	40112300	2.5389765487144667
chr17	40111400	40112400	3.0444102538664204
chr17	40111500	40112500	2.6270954042892347
chr17	40111600	40112600	2.5417639259598808
chr17	40111700	40112700	2.441828557928397
chr17	40111800	40112800	2.5044126162745686
chr17	40111900	40112900	2.711895431175572
chr17	40112000	40113000	2.287194247680281
chr17	40112100	40113100	2.114740152599632
chr17	40112200	40113200	1.6772091080923601
chr17	40112300	40113300	0.8831851097997712
chr17	40112400	40113400	0.2602688826438341
chr17	40112500	40113500	0.7891278843913411
chr17	40112600	40113600	0.14162249714693206
chr17	40112700	40113700	0.2344475863413309
chr17	40112800	40113800	0.6088930775615791
chr17	40112900	40113900	0.7602148705324172
chr17	40113000	40114000	0.867615120699763
chr17	40113100	40114100	0.6291284392990473
chr17	40113200	40114200	0.2749994320735288
chr17	40113300	40114300	0.4676811827117873
chr17	40113400	40114400	0.9412792467090624
chr17	40113500	40114500	0.36277717897323797
chr17	40113600	40114600	0.9554900909163259
chr17	40113700	40114700	0.5180572315329138
chr17	40113800	40114800	-0.07955101036934653
chr17	40113900	40114900	-0.31775707860461017
chr17	40114000	40115000	0.09902153095877404
chr17	40114100	40115100	0.3225120603046134
chr17	40114200	40115200	-0.10447251545394017
chr17	40114300	40115300	0.11279676119027245
chr17	40114400	40115400	0.2551464754701531
chr17	40114500	40115500	0.410227934704845
chr17	40114600	40115600	0.2815076184746448
chr17	40114700	40115700	0.3853240581498245
chr17	40114800	40115800	0.2285287514745496
chr17	40114900	40115900	-0.2041780613202908
chr17	40115000	40116000	-0.7987386269745063
chr17	40115100	40116100	-0.4122305102093167
chr17	40115200	40116200	0.15964655404729655
chr17	40115300	40116300	0.1693316685585176
chr17	40115400	40116400	-0.12124079882970801
chr17	40115500	40116500	-0.10400919164391358
chr17	40115600	40116600	-0.012244122480576287
chr17	40115700	40116700	-0.2147407351085114
chr17	40115800	40116800	0.0677013846930625
chr17	40116100	40117100	1.0807354674854466
chr17	40116200	40117200	1.0205477431633752
chr17	40116300	40117300	1.2392964198403176
chr17	40116400	40117400	1.187149913507395
chr17	40116600	40117600	0.5698391628470684
chr17	40116900	40117900	0.15179348340792756
chr17	40117000	40118000	0.6095207360828634
chr17	40117100	40118100	0.07127820302764212
chr17	40117200	40118200	0.1994178428866357
chr17	40117300	40118300	-0.18599351585463555
chr17	40117400	40118400	-0.2787123578391875
chr17	40117500	40118500	-0.19498084522385328
chr17	40117600	40118600	-0.14136683708373576
chr17	40119600	40120600	-0.6657249825598163
chr17	40119700	40120700	-1.6911742031196604
chr17	40119800	40120800	-1.989593370318695
chr17	40119900	40120900	-2.7505463437528896
chr17	40120000	40121000	-2.7166864460897004
chr17	40120100	40121100	-2.8843329263505617
chr17	40120200	40121200	-3.2788493132250016
chr17	40120300	40121300	-3.3757844297892654
chr17	40120400	40121400	-3.5873622520774866
chr17	40120500	40121500	-3.767824885663596
chr17	40120600	40121600	-3.124974447228495
chr17	40120700	40121700	-1.7366002564853804
chr17	40120800	40121800	-2.0900641860112588
chr17	40120900	40121900	-1.7349661622266828
chr17	40121000	40122000	-2.0305930499707547
chr17	40121100	40122100	-1.2166495325336473
chr17	40121200	40122200	-0.7202079024774908
chr17	40121300	40122300	0.10019559310535883
chr17	40121400	40122400	0.2706678275168879
chr17	40121500	40122500	0.5601088601301628
chr17	40121600	40122600	-0.10860108031027156
chr17	40121800	40122800	0.6301172155094369
chr17	40121900	40122900	2.6992925016533897
chr17	40122000	40123000	4.164860688846069
chr17	40122100	40123100	4.8530139245789545
chr17	40122200	40123200	5.147340100294815
chr17	40122300	40123300	5.1842071011340565
chr17	40122400	40123400	5.351424572003797
chr17	40122500	40123500	5.0322746354843835
chr17	40122600	40123600	4.148421646187261
chr17	40122700	40123700	2.9659893491842038
chr17	40122800	40123800	2.1406981108602308
chr17	40122900	40123900	1.2929670926843917
chr17	40123000	40124000	0.7529660872895438
chr17	40123100	40124100	-0.04731389486172924
chr17	40123200	40124200	-0.1952413705087817
chr17	40123300	40124300	-0.3922979819754808
chr17	40123400	40124400	-0.7911952185350456
chr17	40123500	40124500	-0.8975151690920301
chr17	40123600	40124600	0.1860418542081906
chr17	40123700	40124700	1.0882560716512315
chr17	40123800	40124800	1.3552544480916493
chr17	40123900	40124900	1.2250288703309742
chr17	40124000	40125000	1.6056798258378917
chr17	40124100	40125100	1.6461521506283572
chr17	40124200	40125200	1.2900742878527642
chr17	40124300	40125300	1.3429597211943205
chr17	40124400	40125400	1.4125907699830316
chr17	40124500	40125500	1.5386073388253934
chr17	40124600	40125600	1.3211072333937597
chr17	40124700	40125700	1.6417596857175432
chr17	40124800	40125800	1.6141166766623432
chr17	40124900	40125900	1.829197075706501
chr17	40125000	40126000	0.9890292825158207
chr17	40125100	40126100	1.4387564607691143
chr17	40125200	40126200	1.7752879556145833
chr17	40125300	40126300	2.667198721242533
chr17	40125400	40126400	2.688373415269173
chr17	40125500	40126500	2.6286521823637448
chr17	40125600	40126600	2.6783167554566605
chr17	40125700	40126700	2.01643532499177
chr17	40125800	40126800	1.9847378670392453
chr17	40125900	40126900	1.5458155211923856
chr17	40126000	40127000	2.0613067625671584
chr17	40126100	40127100	1.4739298648518533
chr17	40126200	40127200	1.1711122045415971
chr17	40126300	40127300	-0.2533614769334531
chr17	40126900	40127900	0.03760008795248058
chr17	40128700	40129700	2.7269210670100144
chr17	40128800	40129800	3.4046042454240446
chr17	40128900	40129900	3.637881805725253
chr17	40129000	40130000	3.9602896122902287
chr17	40129100	40130100	3.771594253580052
chr17	40129200	40130200	3.5258610199898386
chr17	40129300	40130300	3.775013528277938
chr17	40129400	40130400	3.5234989598707123
chr17	40129500	40130500	3.5965641171523615
chr17	40129600	40130600	3.1095015047977173
chr17	40129700	40130700	2.69748242436694
chr17	40129800	40130800	2.41737984253078
chr17	40129900	40130900	2.481528613328212
chr17	40130000	40131000	2.0147335739223404
chr17	40130100	40131100	2.461646384255279
chr17	40130200	40131200	3.076812944583075
chr17	40130300	40131300	3.39698485440753
chr17	40130400	40131400	3.6469538714063625
chr17	40130500	40131500	3.7305582748887165
chr17	40130600	40131600	4.3184007537137585
chr17	40130700	40131700	4.691747961459567
chr17	40130800	40131800	4.537127034688152
chr17	40130900	40131900	4.214206749913361
chr17	40131000	40132000	4.541730340199902
chr17	40131100	40132100	4.33199741997147
chr17	40131200	40132200	4.0032498948388096
chr17	40131300	40132300	3.5693189786621566
chr17	40131400	40132400	3.341520274837664
chr17	40131500	40132500	3.100421871697274
chr17	40131600	40132600	2.5661600456768845
chr17	40131700	40132700	1.5996724407308918
chr17	40131800	40132800	0.6662304919255435
chr17	40131900	40132900	0.6569248036407905
chr17	40132000	40133000	0.3801456654656205
chr17	40132100	40133100	0.9601154227498012
chr17	40132200	40133200	0.7482165710490202
chr17	40132300	40133300	0.3516146928898115
chr17	40132400	40133400	0.2643373129935974
chr17	40132500	40133500	-0.333009570757974
chr17	40132600	40133600	0.503194086311228
chr17	40132700	40133700	1.4265007028780974
chr17	40132800	40133800	2.064651297022475
chr17	40132900	40133900	2.8854541857263416
chr17	40133000	40134000	2.8848510383648263
chr17	40133100	40134100	2.0700532414928707
chr17	40133200	40134200	2.6210543456736994
chr17	40133300	40134300	3.012564612756038
chr17	40133400	40134400	3.3640726488770154
chr17	40133500	40134500	3.5351626365582014
chr17	40133600	40134600	2.5259358595983863
chr17	40133700	40134700	1.6738842566531762
chr17	40133800	40134800	1.3071206657011525
chr17	40133900	40134900	0.7594173809071476
chr17	40134000	40135000	0.6250239837071689
chr17	40134100	40135100	0.930961902979216
chr17	40134200	40135200	0.9772987343078462
chr17	40134300	40135300	0.677222356383574
chr17	40134400	40135400	-0.6782902045777224
chr17	40134500	40135500	-0.7527254800920535
chr17	40134600	40135600	-0.23197818538247444
chr17	40134700	40135700	-0.33135911659892
chr17	40134800	40135800	-0.12505350477676125
chr17	40134900	40135900	-0.37762958009893605
chr17	40135000	40136000	-0.05243792629110573
chr17	40135100	40136100	-0.10234567714580006
chr17	40135200	40136200	-0.6378986480095785
chr17	40135300	40136300	-0.4224214820876374
chr17	40135400	40136400	0.3688683413390729
chr17	40135500	40136500	0.6528669042511379
chr17	40135600	40136600	0.5569667183047271
chr17	40135700	40136700	0.6516414092743357
chr17	40135800	40136800	0.8108389222355266
chr17	40135900	40136900	0.7104583412145719
chr17	40136000	40137000	0.020068287907257107
chr17	40136100	40137100	-0.41718430645707344
chr17	40136200	40137200	-0.4960357099606614
chr17	40136300	40137300	-1.0524821415599943
chr17	40136400	40137400	-1.1220234458258171
chr17	40136500	40137500	-1.2081480459893792
chr17	40136600	40137600	-1.5172365249027826
chr17	40136700	40137700	-1.254929646242491
chr17	40136800	40137800	-1.293384157969092
chr17	40136900	40137900	-1.528496024313141
chr17	40140400	40141400	-0.2380106538650445
chr17	40140500	40141500	-0.46648200737314394
chr17	40140600	40141600	-0.3771472458160432
chr17	40140700	40141700	-0.3999664816872157
chr17	40140800	40141800	-1.0403620484123597
chr17	40140900	40141900	-0.592098261198909
chr17	40141000	40142000	-0.4804406337250865
chr17	40141100	40142100	-0.26038429714471856
chr17	40141200	40142200	-0.24012848301217285
chr17	40141300	40142300	-0.7035904876641779
chr17	40141400	40142400	-0.552830247593155
chr17	40141500	40142500	-1.2651053294497152
chr17	40141600	40142600	-1.85734555902951
chr17	40141700	40142700	-2.2822841202949085
chr17	40141800	40142800	-1.8030627302203641
chr17	40141900	40142900	-1.2559948995753496
chr17	40142000	40143000	-0.9049811499987727
chr17	40142100	40143100	-1.0545503935390013
chr17	40142200	40143200	-1.1365725658993011
chr17	40143100	40144100	-1.1009929048284015
chr17	40143300	40144300	0.017284281208340337
chr17	40145000	40146000	-1.3430951743185209
chr17	40145100	40146100	-0.2862278589906249
chr17	40145200	40146200	-0.6801909608437247
chr17	40145300	40146300	-0.6574072915833455
chr17	40145400	40146400	-0.6072775356723233
chr17	40146500	40147500	-2.256446077302225
chr17	40146600	40147600	-0.4622269821395637
chr17	40146700	40147700	-0.5023050941339293
chr17	40146800	40147800	-0.4056102292089216
chr17	40146900	40147900	-0.5905031259369853
chr17	40147000	40148000	-0.68304400364673
chr17	40147100	40148100	-1.220809638093075
chr17	40147200	40148200	-0.5118734409137561
chr17	40147300	40148300	-0.5702485998108523
chr17	40147400	40148400	-0.5795216611179881
chr17	40147500	40148500	0.1214367421537398
chr17	40147600	40148600	-0.13749908729659754
chr17	40147700	40148700	-0.4079524058705368
chr17	40147800	40148800	-0.6475478172366476
chr17	40147900	40148900	-0.4228453469387273
chr17	40148000	40149000	0.05596789805686336
chr17	40148100	40149100	0.5489728763425802
chr17	40148200	40149200	1.0090034400300725
chr17	40148300	40149300	1.1584305037725058
chr17	40149400	40150400	-0.1828061055439469
chr17	40149500	40150500	0.6099811314808874
chr17	40149600	40150600	0.4010085689436354
chr17	40149700	40150700	-0.2598138987261447
chr17	40149800	40150800	-0.5295784907429889
chr17	40149900	40150900	-0.7529805719168181
chr17	40150000	40151000	0.30170230322472896
chr17	40151100	40152100	-0.5144624478346053
chr17	40151200	40152200	-0.16074207575975102
chr17	40151300	40152300	-0.41265384238871655
chr17	40151700	40152700	-0.25150154741497993
chr17	40151800	40152800	-0.05024697452501937
chr17	40151900	40152900	0.4774028548747333
chr17	40152000	40153000	0.4805199315931422
chr17	40152100	40153100	0.7331046855014308
chr17	40152200	40153200	-0.02904852668935846
chr17	40152300	40153300	0.31138885106231584
chr17	40152400	40153400	0.052750968876106016
chr17	40152500	40153500	0.28409233242784426
chr17	40152600	40153600	0.0037948651939262545
chr17	40152700	40153700	-0.4845219266060762
chr17	40152800	40153800	-0.1684605870971072
chr17	40152900	40153900	-0.16715881182747078
chr17	40153000	40154000	0.16634215101774738
chr17	40153100	40154100	0.029117088085684383
chr17	40154600	40155600	0.2023813521394441
chr17	40154700	40155700	0.5014756634017029
chr17	40154800	40155800	1.3125277161687676
chr17	40154900	40155900	1.012873612927956
chr17	40155000	40156000	1.1243642731957424
chr17	40155100	40156100	1.162665417997624
chr17	40155200	40156200	0.4383895943916673
chr17	40155300	40156300	-0.2350514052437064
chr17	40155400	40156400	-0.2651945361522437
chr17	40155500	40156500	0.6206928191094317
chr17	40155600	40156600	0.9245972435534328
chr17	40155700	40156700	0.972041517186248
chr17	40155800	40156800	-0.11330208644852804
chr17	40155900	40156900	0.04044442248916052
chr17	40156000	40157000	0.07132582521769336
chr17	40156100	40157100	0.06291597510092516
chr17	40156600	40157600	0.8188464399229237
chr17	40156700	40157700	1.332822077174184
chr17	40157000	40158000	1.9538682715914506
chr17	40157100	40158100	1.6644078560428917
chr17	40157200	40158200	1.8442897766228223
chr17	40157300	40158300	1.066111131745248
chr17	40157400	40158400	0.6450503790575886
chr17	40157500	40158500	0.5590271366140549
chr17	40157600	40158600	1.1256365494503688
chr17	40157700	40158700	-0.01962470447430321
chr17	40157800	40158800	-0.5257651171174733
chr17	40157900	40158900	-0.8707487871589298
chr17	40158000	40159000	-0.9284880417328504
chr17	40158100	40159100	-0.2736274329742852
chr17	40158200	40159200	-0.6093669191995115
chr17	40158300	40159300	-0.3553090475587597
chr17	40158400	40159400	-0.5647896623996711
chr17	40158500	40159500	-0.6051751166409512
chr17	40158600	40159600	-0.954335081785312
chr17	40159800	40160800	0.1525367863538684
chr17	40159900	40160900	0.6506394670700317
chr17	40160000	40161000	0.9631962917139236
chr17	40160100	40161100	0.3995040144871764
chr17	40160200	40161200	0.3341259370463444
chr17	40160300	40161300	0.9357979453257332
chr17	40160400	40161400	0.7345121507213901
chr17	40160500	40161500	0.2987114328014897
chr17	40160600	40161600	0.9151121087413052
chr17	40160700	40161700	0.05868102220824095
chr17	40160800	40161800	0.1545071345494663
chr17	40160900	40161900	0.15525892383848755
chr17	40161000	40162000	0.5883071931669326
chr17	40161100	40162100	1.2153210714335692
chr17	40161200	40162200	1.6915465061958883
chr17	40161300	40162300	1.3556930825693092
chr17	40161400	40162400	1.853995754950164
chr17	40161500	40162500	1.9658595479971164
chr17	40161600	40162600	1.6661168858983622
chr17	40161700	40162700	2.3567073452641765
chr17	40161800	40162800	1.962101937642185
chr17	40161900	40162900	1.891255498220816
chr17	40162000	40163000	1.3397118665828855
chr17	40162100	40163100	1.3368478950907323
chr17	40162200	40163200	0.9913305745495796
chr17	40162300	40163300	0.9802729862507013
chr17	40162400	40163400	-0.05664622105094224
chr17	40162500	40163500	-0.14453258815280662
chr17	40162600	40163600	0.5726526853227022
chr17	40162700	40163700	0.8147875766987416
chr17	40162800	40163800	1.4454867646425562
chr17	40162900	40163900	1.6598264897229629
chr17	40163000	40164000	1.9904119347946028
chr17	40163100	40164100	2.0449167373717407
chr17	40163200	40164200	1.9352125091431875
chr17	40163300	40164300	1.6772108071387108
chr17	40163400	40164400	2.137450693916272
chr17	40163500	40164500	2.526668257519877
chr17	40165800	40166800	0.026886726998375944
chr17	40165900	40166900	-0.22348681663781608
chr17	40166000	40167000	0.19121711012477222
chr17	40166100	40167100	1.0873634656825648
chr17	40166200	40167200	0.7519646438343675
chr17	40166300	40167300	0.4750031993437559
chr17	40166400	40167400	-0.005421666192745745
chr17	40166500	40167500	-0.17443588339301527
chr17	40166600	40167600	0.9483238975143072
chr17	40166700	40167700	1.5608650531484818
chr17	40166800	40167800	1.3379478665356692
chr17	40166900	40167900	1.918212078180002
chr17	40167000	40168000	1.8772914447557074
chr17	40167100	40168100	0.7413062644876899
chr17	40167200	40168200	1.5636401529196362
chr17	40167300	40168300	1.6215695969751676
chr17	40167400	40168400	2.536727707077795
chr17	40167500	40168500	2.59829478825262
chr17	40167600	40168600	1.5891608377476298
chr17	40167700	40168700	2.2241284538203896
chr17	40167800	40168800	1.9203584409602168
chr17	40167900	40168900	1.7997220756490249
chr17	40168000	40169000	1.764403916110531
chr17	40168100	40169100	2.8659785064815897
chr17	40168200	40169200	2.302075788836429
chr17	40168300	40169300	2.1433170581995724
chr17	40168400	40169400	1.8278258122311228
chr17	40168500	40169500	2.3058718300886185
chr17	40168600	40169600	1.9068174092055712
chr17	40168700	40169700	1.7109549139146332
chr17	40169800	40170800	1.5449643200959084
chr17	40169900	40170900	1.0193086223201144
chr17	40170000	40171000	0.669933467050312
chr17	40170100	40171100	0.1867665813795274
chr17	40170200	40171200	-0.0817283158859021
chr17	40170300	40171300	0.33880574076610864
chr17	40170400	40171400	-0.08016410325793658
chr17	40170500	40171500	-0.4599050852059648
chr17	40170600	40171600	-0.4390886634961421
chr17	40170700	40171700	-1.3137245749175257
chr17	40170800	40171800	-0.4569127932606159
chr17	40170900	40171900	0.12404700414351966
chr17	40171000	40172000	0.23057483116297442
chr17	40171100	40172100	0.6627097885014415
chr17	40171200	40172200	1.0428944989088496
chr17	40171300	40172300	0.7606485406280317
chr17	40171400	40172400	1.0910542052027308
chr17	40171500	40172500	1.0540553337697518
chr17	40171600	40172600	0.9630442835507956
chr17	40171700	40172700	1.3943686833277826
chr17	40171800	40172800	1.1316949579477236
chr17	40173900	40174900	1.697856862880598
chr17	40174000	40175000	2.236833030732968
chr17	40174100	40175100	2.2321564052374234
chr17	40174200	40175200	2.3240442758319744
chr17	40174300	40175300	2.2076477303335658
chr17	40174400	40175400	1.93356209061001
chr17	40174500	40175500	1.4852130943036286
chr17	40175600	40176600	2.254288624437131
chr17	40175700	40176700	2.5842661146418755
chr17	40175800	40176800	2.1513649506204082
chr17	40175900	40176900	1.622685968788976
chr17	40176000	40177000	2.2053727120510795
chr17	40176100	40177100	1.822317315446544
chr17	40176200	40177200	1.6262546734723995
chr17	40176300	40177300	1.024483931606549
chr17	40176400	40177400	0.9132852668577092
chr17	40176500	40177500	-0.2143294415583996
chr17	40176600	40177600	0.2201347882657162
chr17	40176700	40177700	-0.12024303955584785
chr17	40176800	40177800	0.4730895992201202
chr17	40176900	40177900	-0.012451649089623896
chr17	40177000	40178000	0.7006640374691246
chr17	40177100	40178100	0.9044701725012236
chr17	40177200	40178200	1.98615803505008
chr17	40177300	40178300	2.2014255629170147
chr17	40177400	40178400	3.28109529083
chr17	40177500	40178500	4.6920464894023635
chr17	40177600	40178600	4.208527479560494
chr17	40177700	40178700	4.377714476523018
chr17	40177800	40178800	4.198017880206937
chr17	40177900	40178900	4.504252191496085
chr17	40178000	40179000	3.7827727279632426
chr17	40178100	40179100	3.166987072724902
chr17	40178200	40179200	2.2462062167147137
chr17	40178300	40179300	2.8550053737402217
chr17	40178400	40179400	2.327743412955947
chr17	40179500	40180500	0.6914562250277246
chr17	40179600	40180600	0.5124784541225436
chr17	40179700	40180700	0.6449470466047056
chr17	40179800	40180800	0.6504477882179129
chr17	40179900	40180900	0.8337733982415547
chr17	40180000	40181000	1.3133795731728997
chr17	40180100	40181100	0.9259211223921596
chr17	40180200	40181200	0.6725811175197015
chr17	40180300	40181300	1.4204005372611537
chr17	40180400	40181400	1.6368161440115117
chr17	40180500	40181500	2.770100401933035
chr17	40180600	40181600	2.987053388085522
chr17	40180700	40181700	3.3272915800546317
chr17	40180800	40181800	3.4287845624415683
chr17	40180900	40181900	3.454269840419921
chr17	40181000	40182000	3.0832082616578047
chr17	40181100	40182100	2.6070525301628362
chr17	40181200	40182200	2.5503977618153644
chr17	40181300	40182300	1.7229050393394831
chr17	40181400	40182400	1.3115025723506528
chr17	40181500	40182500	0.4556375035273283
chr17	40181600	40182600	0.5629246749916689
chr17	40181700	40182700	-0.05052171389133241
chr17	40181800	40182800	-0.3048687686612737
chr17	40181900	40182900	-0.3621189608647192
chr17	40182000	40183000	-0.4031735171262472
chr17	40182100	40183100	-0.2638910151061077
chr17	40182200	40183200	-0.3039575126827563
chr17	40182300	40183300	-0.1864713646323158
chr17	40182400	40183400	0.5369244490085087
chr17	40182500	40183500	0.6715247702877439
chr17	40188000	40189000	0.37871769463892363
chr17	40188100	40189100	0.5145367181306892
chr17	40188200	40189200	0.5870486784202105
chr17	40188300	40189300	1.5000468393973656
chr17	40188400	40189400	1.9849305437232068
chr17	40188500	40189500	1.60804414408602
chr17	40188600	40189600	2.239538665209478
chr17	40188700	40189700	2.3985913405652286
chr17	40188800	40189800	2.264918994640236
chr17	40188900	40189900	1.8547657675051281
chr17	40189000	40190000	0.8766056058942221
chr17	40189100	40190100	0.7535603648782622
chr17	40189200	40190200	0.5773496378494082
chr17	40189300	40190300	0.0132345670241026
chr17	40189400	40190400	0.426374791588688
chr17	40189500	40190500	0.9327914702878296
chr17	40189600	40190600	1.0310431210902395
chr17	40189700	40190700	1.3693200567971362
chr17	40189800	40190800	1.6659154593124286
chr17	40189900	40190900	1.5743980700494709
chr17	40190000	40191000	1.5001227042016327
chr17	40190100	40191100	1.4267962311452358
chr17	40190200	40191200	1.4414166367788992
chr17	40190300	40191300	1.9045123605675969
chr17	40190400	40191400	3.0954240528834687
chr17	40190500	40191500	3.6607594019765015
chr17	40190600	40191600	4.056675433365976
chr17	40190700	40191700	4.704176569224288
chr17	40190800	40191800	4.876340018282892
chr17	40190900	40191900	5.380714147764289
chr17	40191000	40192000	5.102191397131718
chr17	40191100	40192100	5.413841459149948
chr17	40191200	40192200	5.9379106223198574
chr17	40191300	40192300	5.492446126678513
chr17	40191400	40192400	3.9540409221149786
chr17	40191500	40192500	3.346094112044527
chr17	40191600	40192600	2.687044687643897
chr17	40191700	40192700	1.7303608110347315
chr17	40191800	40192800	1.4428834320985546
chr17	40191900	40192900	1.3179976695275013
chr17	40192000	40193000	1.9010238647873317
chr17	40193900	40194900	1.462345490398274
chr17	40194000	40195000	2.1751520363493837
chr17	40194100	40195100	2.5065745786214846
chr17	40194200	40195200	2.4390206350687964
chr17	40194300	40195300	1.636543812176878
chr17	40194400	40195400	0.7738107991269856
chr17	40194500	40195500	1.1372432639879515
chr17	40194600	40195600	0.5930431485392732
chr17	40194700	40195700	0.5119227810311974
chr17	40194800	40195800	0.6698719178697017
chr17	40194900	40195900	0.4983617596472022
chr17	40195000	40196000	0.12460926948394307
chr17	40195100	40196100	0.010323235948126787
chr17	40195200	40196200	0.2840775507972477
chr17	40195300	40196300	0.6503444599584773
chr17	40195400	40196400	1.740907180565415
chr17	40195500	40196500	1.7770071006033468
chr17	40196500	40197500	1.1012314856435783
chr17	40197300	40198300	-0.2513610505168342
chr17	40197400	40198400	-2.613478932766214
chr17	40197500	40198500	-2.982199886318087
chr17	40197600	40198600	-3.2741801559911914
chr17	40197700	40198700	-3.853603420901017
chr17	40197800	40198800	-4.436303849710773
chr17	40197900	40198900	-4.422123878470673
chr17	40198000	40199000	-5.2021620355799705
chr17	40198100	40199100	-5.171594505034888
chr17	40198200	40199200	-5.252344398669727
chr17	40201200	40202200	0.2799069661343355
chr17	40201300	40202300	0.28200721189288225
chr17	40201400	40202400	0.2919711617649788
chr17	40202700	40203700	-0.6659501470976769
chr17	40202900	40203900	-1.3214940094967351
chr17	40203000	40204000	-1.3907084959655427
chr17	40203100	40204100	-0.5612179662722055
chr17	40203200	40204200	-0.3562049006700779
chr17	40203300	40204300	-0.2975460678368222
chr17	40206000	40207000	-1.56992476957209
chr17	40206100	40207100	-1.864143442464042
chr17	40206200	40207200	-1.5918035368253525
chr17	40206300	40207300	-1.8442272490448528
chr17	40206400	40207400	-1.1614657659974081
chr17	40206500	40207500	-1.3109680181909982
chr17	40206600	40207600	-1.1083000157619614
chr17	40206700	40207700	-0.4685766507243122
chr17	40207400	40208400	0.5515711998386553
chr17	40207500	40208500	0.3563603789659762
chr17	40207600	40208600	0.5085423708126298
chr17	40207700	40208700	0.4592496424833979
chr17	40207800	40208800	1.0999957499112072
chr17	40207900	40208900	0.5862345797541163
chr17	40208000	40209000	0.575105289981968
chr17	40208100	40209100	1.1414759645320005
chr17	40208200	40209200	1.0185668191894228
chr17	40209300	40210300	-1.3086008471645778
chr17	40209400	40210400	-1.0487147042366751
chr17	40209500	40210500	-0.8320084156846169
chr17	40209600	40210600	-1.0671482680668631
chr17	40209700	40210700	-0.7476723935228616
chr17	40209800	40210800	-1.3372052809380102
chr17	40209900	40210900	-1.0043303801432777
chr17	40210000	40211000	-1.6830529785697732
chr17	40210100	40211100	-0.6513547694230477
chr17	40211900	40212900	0.7224114737245202
chr17	40212000	40213000	0.9529392351029652
chr17	40212100	40213100	0.4063301164141523
chr17	40212200	40213200	0.2878471998575344
chr17	40214600	40215600	-0.01130671854779548
chr17	40214700	40215700	-0.017816079112471888
chr17	40214800	40215800	0.708888689458809
chr17	40214900	40215900	0.34352812714267955
chr17	40215000	40216000	0.7846336434701809
chr17	40215100	40216100	0.4014767561039089
chr17	40216800	40217800	1.6844351102129471
chr17	40216900	40217900	1.7122945165292485
chr17	40217000	40218000	1.8126126496805912
chr17	40217100	40218100	1.519559815530031
chr17	40217200	40218200	1.5022573350146722
chr17	40217300	40218300	0.6756458981491252
chr17	40217400	40218400	0.8540752082691201
chr17	40217500	40218500	0.3768944381953946
chr17	40217600	40218600	0.4581590190442341
chr17	40217700	40218700	0.015243298781510269
chr17	40217800	40218800	-0.1538096773957785
chr17	40217900	40218900	0.05363298523053908
chr17	40218000	40219000	-0.45848769156368946
chr17	40218100	40219100	-0.3294198424217443
chr17	40218200	40219200	-1.355781757232694
chr17	40218300	40219300	-1.997866514618264
chr17	40218400	40219400	-1.3607745455405948
chr17	40218500	40219500	-1.0604673102911104
chr17	40218600	40219600	-0.8450678411752659
chr17	40218700	40219700	-0.3470157464794159
chr17	40218800	40219800	-0.6327000512671388
chr17	40218900	40219900	-1.526137077628368
chr17	40226200	40227200	-1.2492710273974588
chr17	40226300	40227300	-1.316139365522016
chr17	40226400	40227400	-1.41257502938319
chr17	40226500	40227500	-1.6642790653712567
chr17	40226600	40227600	-1.4354642697770794
chr17	40226700	40227700	-0.6986615261628691
chr17	40226800	40227800	-0.6112023392387881
chr17	40226900	40227900	0.03964342790311545
chr17	40227000	40228000	-0.0815160226907169
chr17	40228800	40229800	0.17668543449373414
chr17	40228900	40229900	0.008723614167307471
chr17	40229000	40230000	-0.09761401186548375
chr17	40229100	40230100	-0.6241273322687438
chr17	40229200	40230200	-1.193729708318428
chr17	40229300	40230300	-1.1027268198281863
chr17	40229400	40230400	-1.9076652258986144
chr17	40229500	40230500	-2.328219176990626
chr17	40229600	40230600	-2.2020922496477366
chr17	40229700	40230700	-1.646570684995137
chr17	40229800	40230800	-1.8075653991834637
chr17	40229900	40230900	-1.7446873933916285
chr17	40230000	40231000	-2.2251436500381767
chr17	40230100	40231100	-2.0114297797850345
chr17	40230200	40231200	-1.424782039661492
chr17	40230300	40231300	-2.0118738331131096
chr17	40230400	40231400	-1.2463097744494802
chr17	40232500	40233500	-0.7645101521524214
chr17	40232700	40233700	-1.6915736496328464
chr17	40232800	40233800	-1.5181094795259669
chr17	40232900	40233900	-1.3828801192173616
chr17	40233000	40234000	-1.9510929353040325
chr17	40233100	40234100	-1.5878843125243085
chr17	40233200	40234200	-1.150245705819799
chr17	40233300	40234300	-0.8532299695776395
chr17	40233400	40234400	-0.7731668772531416
chr17	40233500	40234500	-1.5566952153567188
chr17	40233600	40234600	-1.7190969200311623
chr17	40233700	40234700	-0.7968422952446829
chr17	40233800	40234800	-0.9356909153683484
chr17	40233900	40234900	-1.0577461306340386
chr17	40234000	40235000	-0.9303381067710772
chr17	40234100	40235100	-0.13793275149198098
chr17	40234200	40235200	0.17720960937493258
chr17	40234300	40235300	0.2197265639414456
chr17	40234400	40235400	-0.2901369273673049
chr17	40234500	40235500	-0.12160401891716804
chr17	40240900	40241900	0.115793213585084
chr17	40241000	40242000	-0.10300269861089123
chr17	40241100	40242100	-0.31659910194345986
chr17	40241200	40242200	0.08379083468955006
chr17	40241300	40242300	0.03467465109093835
chr17	40241400	40242400	0.1165301341722056
chr17	40241500	40242500	-0.5287757905813395
chr17	40241600	40242600	-0.6791344934954904
chr17	40241700	40242700	-0.6082907547547434
chr17	40241800	40242800	-0.14928908415940656
chr17	40241900	40242900	-0.6608685815821523
chr17	40242000	40243000	-0.6973583697898951
chr17	40242100	40243100	-0.10147966753807043
chr17	40242200	40243200	0.026993546142900976
chr17	40242300	40243300	-0.5394279658600972
chr17	40242400	40243400	-1.0469572661879354
chr17	40242500	40243500	-1.0623466996779898
chr17	40242600	40243600	-1.661111512504556
chr17	40242700	40243700	-1.6021748499132142
chr17	40242800	40243800	-2.567512199430916
chr17	40242900	40243900	-1.6837633283190363
chr17	40243000	40244000	-1.8282038235512101
chr17	40243100	40244100	-2.0057006712678302
chr17	40243200	40244200	-1.6040390325082057
chr17	40243300	40244300	-1.7578230579677965
chr17	40243400	40244400	-1.1111826478104303
chr17	40243500	40244500	-0.4916767885359217
chr17	40243600	40244600	-0.13612508029595294
chr17	40243700	40244700	-0.7050198943961009
chr17	40243800	40244800	-0.5271682298741991
chr17	40243900	40244900	-0.9233013953808381
chr17	40244000	40245000	-0.5956886947344686
chr17	40244100	40245100	-0.41504780878566094
chr17	40244200	40245200	-0.7152197254869915
chr17	40244300	40245300	-0.057773170318233175
chr17	40244400	40245400	-0.26748643664381355
chr17	40244500	40245500	-0.2921179690072197
chr17	40244600	40245600	-0.2400466775920345
chr17	40244700	40245700	0.4315550692501834
chr17	40244800	40245800	0.7717278416011356
chr17	40244900	40245900	0.2800759723561405
chr17	40245000	40246000	0.14177388938562854
chr17	40245100	40246100	-0.19617125552366035
chr17	40248200	40249200	-0.22467447119696715
chr17	40248300	40249300	-0.09303985347283816
chr17	40248400	40249400	0.06324264374916626
chr17	40248500	40249500	-0.14220743055721966
chr17	40248600	40249600	-0.09064962574650748
chr17	40248700	40249700	0.18703624287188653
chr17	40248800	40249800	0.22373269943283614
chr17	40251000	40252000	-0.6944225001466857
chr17	40251100	40252100	-1.2603937350243943
chr17	40251200	40252200	-1.277452513789352
chr17	40251300	40252300	-1.1070781740000852
chr17	40251400	40252400	-1.738015142901754
chr17	40251500	40252500	-2.5290087745188736
chr17	40251600	40252600	-2.899450621250592
chr17	40251700	40252700	-2.375605303585294
chr17	40251800	40252800	-1.8953835079465329
chr17	40251900	40252900	-1.8024024139711032
chr17	40253100	40254100	-0.0990957294687912
chr17	40253200	40254200	-0.1067264864555196
chr17	40253300	40254300	-0.2469833840284241
chr17	40253400	40254400	-0.6097058080038675
chr17	40253500	40254500	-1.2322172914632583
chr17	40253600	40254600	-1.9169358284288391
chr17	40253700	40254700	-2.5370522927598063
chr17	40253800	40254800	-2.7560761122344983
chr17	40253900	40254900	-2.445330337097744
chr17	40254000	40255000	-1.960782085242105
chr17	40254100	40255100	-1.7971751836027048
chr17	40254200	40255200	-1.9543674857940847
chr17	40254300	40255300	-1.6693211618746022
chr17	40254400	40255400	-1.181779554024127
chr17	40254500	40255500	-0.20156777895234126
chr17	40254600	40255600	-0.3816410090505457
chr17	40257100	40258100	-0.8502773097035112
chr17	40257200	40258200	-0.33995346137744176
chr17	40257800	40258800	-0.5785724311626168
chr17	40261800	40262800	0.13212552090387414
chr17	40261900	40262900	0.31206309557057865
chr17	40262000	40263000	-0.022830778257776168
chr17	40262100	40263100	-0.06414175264013385
chr17	40262200	40263200	-0.5453054860618972
chr17	40262300	40263300	-0.4852429270386221
chr17	40262400	40263400	-0.40727423034423177
chr17	40262500	40263500	-0.507808609594405
chr17	40262600	40263600	-0.2749706514932491
chr17	40264400	40265400	2.0242912401676034
chr17	40264500	40265500	2.5074393627691807
chr17	40264600	40265600	2.241121392454558
chr17	40264700	40265700	2.0572601988281733
chr17	40264800	40265800	1.4931128187533982
chr17	40264900	40265900	1.7136130813841208
chr17	40265000	40266000	2.111378978224365
chr17	40265100	40266100	2.133792266041432
chr17	40265200	40266200	1.7049208845178876
chr17	40266300	40267300	-0.3009806596954509
chr17	40266400	40267400	0.09653513634639904
chr17	40266500	40267500	0.2718368064958833
chr17	40266600	40267600	0.5794753849208758
chr17	40266700	40267700	0.3272512190054145
chr17	40266800	40267800	0.8200502065726729
chr17	40266900	40267900	1.0616788501831351
chr17	40267000	40268000	1.4386095308181372
chr17	40267100	40268100	0.9012717479759418
chr17	40267200	40268200	0.6665188205095721
chr17	40267300	40268300	0.8794376525227366
chr17	40267400	40268400	0.314557985687181
chr17	40267500	40268500	0.3927067185019569
chr17	40267600	40268600	0.3284260197250815
chr17	40267700	40268700	-0.1167880159362252
chr17	40267800	40268800	-0.9435870389544428
chr17	40267900	40268900	-0.9767968633238526
chr17	40268000	40269000	-1.0191324014674448
chr17	40268100	40269100	-1.23345360163104
chr17	40268200	40269200	-1.4642072836333508
chr17	40268300	40269300	-1.2857250146838792
chr17	40268400	40269400	-1.008411067067198
chr17	40268500	40269500	-1.678225725553189
chr17	40268600	40269600	-1.3702337038957964
chr17	40270000	40271000	-0.48904898431502153
chr17	40270100	40271100	-0.7176826953191525
chr17	40270200	40271200	-0.8960619932019571
chr17	40270300	40271300	-1.0650130125818438
chr17	40270400	40271400	-2.1351072421492376
chr17	40270500	40271500	-1.1858307606199872
chr17	40270600	40271600	-0.8205016019430135
chr17	40270700	40271700	-1.3578504501671729
chr17	40270800	40271800	-1.5344374569806858
chr17	40270900	40271900	-1.3040671624802551
chr17	40271000	40272000	-1.0932980234177654
chr17	40271100	40272100	-0.7659883046436967
chr17	40271300	40272300	-0.594379986549331
chr17	40271500	40272500	-1.3548481756725637
chr17	40271600	40272600	-1.4699248728045118
chr17	40271700	40272700	-1.0358747578676493
chr17	40271800	40272800	-0.5100439821975825
chr17	40271900	40272900	-1.0082383256161644
chr17	40272000	40273000	-0.5699287058591581
chr17	40272100	40273100	-0.425407617609668
chr17	40272200	40273200	-0.030728545995138974
chr17	40272300	40273300	-0.22380824715426967
chr17	40272400	40273400	0.26780783107010203
chr17	40272500	40273500	0.5309909705361175
chr17	40272600	40273600	0.516613258036779
chr17	40272700	40273700	0.13596288804978476
chr17	40272800	40273800	-0.09860666933613373
chr17	40272900	40273900	0.5111918828016789
chr17	40273000	40274000	0.40040564711758797
chr17	40273100	40274100	0.05714482397943162
chr17	40273200	40274200	-0.2965847825004453
chr17	40273300	40274300	-0.28876372545435003
chr17	40273400	40274400	-0.9840392684957388
chr17	40275300	40276300	1.645193387344246
chr17	40275400	40276400	1.543565868860206
chr17	40275500	40276500	1.5073588372601494
chr17	40276600	40277600	0.5807714952697529
chr17	40276700	40277700	0.4166106381181011
chr17	40278000	40279000	0.38273237132833293
chr17	40278100	40279100	0.3075033371184721
chr17	40278200	40279200	0.5728840505078373
chr17	40278300	40279300	0.7599011008659945
chr17	40278400	40279400	1.2585155816600324
chr17	40278500	40279500	0.9690349358222184
chr17	40278600	40279600	1.291020648920181
chr17	40278700	40279700	1.3289681664934143
chr17	40278800	40279800	1.3934402236714942
chr17	40278900	40279900	1.6573211951277669
chr17	40279000	40280000	1.3735878913989916
chr17	40279100	40280100	1.5887920899815098
chr17	40279200	40280200	0.7514522058797596
chr17	40279300	40280300	0.7621483968356152
chr17	40279400	40280400	0.6212035869918261
chr17	40279500	40280500	1.0427427618423388
chr17	40279600	40280600	1.1739296506688892
chr17	40279900	40280900	1.2658734818092163
chr17	40280000	40281000	1.5848449228215709
chr17	40280100	40281100	1.2932568815162089
chr17	40280200	40281200	1.2311838788127043
chr17	40280300	40281300	1.097520321030627
chr17	40280400	40281400	0.6520367548101516
chr17	40280500	40281500	0.7645958458736818
chr17	40280600	40281600	0.7737065401837468
chr17	40280700	40281700	0.7163348106406915
chr17	40280800	40281800	0.19304777274364968
chr17	40280900	40281900	0.4926504407844772
chr17	40281000	40282000	0.0730015663737942
chr17	40281100	40282100	0.2493759677326047
chr17	40283200	40284200	-0.4857748393078942
chr17	40283300	40284300	0.22301528113972527
chr17	40283400	40284400	0.4662563908278278
chr17	40283500	40284500	0.3620363061983618
chr17	40283600	40284600	0.1879983241771433
chr17	40283700	40284700	0.13293896010223671
chr17	40283800	40284800	-0.12136394973450428
chr17	40283900	40284900	0.6709366854121473
chr17	40284000	40285000	0.6867219524299192
chr17	40284100	40285100	0.9071939422662356
chr17	40284200	40285200	1.6601756309754352
chr17	40284300	40285300	0.5608007228691659
chr17	40284400	40285400	0.07271637997381637
chr17	40284500	40285500	0.7225502839287619
chr17	40284600	40285600	0.32688057294601564
chr17	40284700	40285700	0.6227312469541156
chr17	40284800	40285800	0.5535873979972314
chr17	40284900	40285900	0.5101221400610904
chr17	40285000	40286000	0.6147354428508933
chr17	40285100	40286100	0.6064091272358272
chr17	40285200	40286200	-0.19547175600496275
chr17	40285300	40286300	0.8126371292472547
chr17	40285400	40286400	1.5383095143854482
chr17	40285500	40286500	0.7295477376587985
chr17	40285600	40286600	0.7448837510101313
chr17	40285700	40286700	0.2755370053048791
chr17	40285800	40286800	0.5646296600702287
chr17	40285900	40286900	0.4838617806293624
chr17	40286000	40287000	0.6058938558362106
chr17	40286100	40287100	-0.143149736939913
chr17	40286200	40287200	0.41170198142803416
chr17	40286300	40287300	-0.9253755627022756
chr17	40286400	40287400	-2.9114076500490453
chr17	40286500	40287500	-2.480952415843225
chr17	40286600	40287600	-3.2226974408813787
chr17	40286700	40287700	-3.149297132542392
chr17	40286800	40287800	-2.990118883937358
chr17	40286900	40287900	-3.7136421133487727
chr17	40287000	40288000	-4.444816556006988
chr17	40287100	40288100	-3.8752487958116015
chr17	40287200	40288200	-3.5257949811430005
chr17	40287300	40288300	-2.6740666071132795
chr17	40287400	40288400	-1.4081509585730758
chr17	40287500	40288500	-1.5524968557165917
chr17	40287600	40288600	-0.7348199258517565
chr17	40288600	40289600	1.929867353488632
chr17	40288700	40289700	2.021014842517118
chr17	40289900	40290900	-0.08417260603071766
chr17	40290000	40291000	0.0912446483977601
chr17	40290100	40291100	-0.12709969978123506
chr17	40290200	40291200	-0.4825785893622941
chr17	40290300	40291300	-0.2463941175965654
chr17	40290400	40291400	0.458642961690005
chr17	40290500	40291500	0.6462261733679562
chr17	40290600	40291600	0.5623778116150245
chr17	40290700	40291700	1.3588541727324963
chr17	40290800	40291800	1.516035193431626
chr17	40290900	40291900	1.7117900017913743
chr17	40291000	40292000	2.02758894736724
chr17	40291100	40292100	2.019553144024421
chr17	40291200	40292200	2.49334694077522
chr17	40291300	40292300	2.2718374701195465
chr17	40291400	40292400	2.3673455116537374
chr17	40291500	40292500	2.171681929828684
chr17	40291600	40292600	2.5304558618911317
chr17	40292700	40293700	0.04318695968179905
chr17	40292800	40293800	-0.2942988504835645
chr17	40292900	40293900	-0.7542478883558088
chr17	40293000	40294000	-1.0860834899734444
chr17	40293100	40294100	-1.2520190468239727
chr17	40293200	40294200	-0.919944149194874
chr17	40293300	40294300	-0.4303817906915913
chr17	40293400	40294400	-0.1865398605600121
chr17	40293500	40294500	0.4286110656180559
chr17	40293600	40294600	0.9202959825821888
chr17	40293700	40294700	0.9576734195804522
chr17	40293800	40294800	1.5492273126706928
chr17	40293900	40294900	1.6972114881591158
chr17	40294000	40295000	2.5156480446933385
chr17	40294100	40295100	2.9785826916076004
chr17	40294200	40295200	2.7922390751533843
chr17	40294300	40295300	2.745850248957948
chr17	40294400	40295400	3.0079362157203366
chr17	40294500	40295500	2.9722215519663804
chr17	40294600	40295600	2.8553434501983173
chr17	40294700	40295700	2.4479021062154347
chr17	40294800	40295800	2.5250137818784686
chr17	40294900	40295900	2.811779217138043
chr17	40295000	40296000	2.415233238742544
chr17	40295100	40296100	1.835937018099387
chr17	40295200	40296200	1.857672107566442
chr17	40295300	40296300	1.8926796342401253
chr17	40295400	40296400	1.4307163457685586
chr17	40295500	40296500	0.8256999538007725
chr17	40295600	40296600	0.5826435107525136
chr17	40295700	40296700	1.0128363859640572
chr17	40295800	40296800	0.9939441804989052
chr17	40295900	40296900	0.8288040256173288
chr17	40296000	40297000	1.0618411328236046
chr17	40296100	40297100	1.1944872673325833
chr17	40296200	40297200	1.6171419975350154
chr17	40296300	40297300	1.3815343315668769
chr17	40296400	40297400	1.452373953105959
chr17	40296500	40297500	1.66297332184944
chr17	40296600	40297600	1.7964402792874972
chr17	40296700	40297700	1.680361156885469
chr17	40296800	40297800	1.2625891307319088
chr17	40296900	40297900	1.0341893143521668
chr17	40297000	40298000	0.7130432313565886
chr17	40297100	40298100	1.4336139139943127
chr17	40297200	40298200	1.1603130277244578
chr17	40297300	40298300	1.2763041433140905
chr17	40297400	40298400	1.149968842533065
chr17	40297500	40298500	1.2030577439701378
chr17	40297600	40298600	1.33106121005628
chr17	40297700	40298700	1.2624402479860803
chr17	40297800	40298800	1.9632992621200585
chr17	40297900	40298900	2.321706036784422
chr17	40298000	40299000	2.420528766397871
chr17	40298100	40299100	1.731387635482853
chr17	40299200	40300200	1.186029672150742
chr17	40299300	40300300	0.8877811917798943
chr17	40299400	40300400	1.174357525066949
chr17	40299500	40300500	1.0146556360852048
chr17	40299600	40300600	0.9245025437550553
chr17	40299700	40300700	1.039817384441784
chr17	40299800	40300800	0.8684570848710085
chr17	40299900	40300900	0.6498776458965954
chr17	40300000	40301000	1.3175622887852871
chr17	40300100	40301100	0.9401053676141468
chr17	40300200	40301200	0.4488477966270225
chr17	40300300	40301300	0.7885597907745212
chr17	40300400	40301400	0.7602596551503515
chr17	40300500	40301500	1.2057169195217745
chr17	40300600	40301600	2.1258979585137565
chr17	40300700	40301700	2.1081105708897048
chr17	40300800	40301800	1.7670126158855688
chr17	40300900	40301900	1.6043740624952658
chr17	40301000	40302000	1.0582967840251443
chr17	40301100	40302100	0.9935653857311316
chr17	40301200	40302200	1.3489008939490863
chr17	40301300	40302300	1.4326273671292935
chr17	40301400	40302400	1.1557767052056114
chr17	40301500	40302500	0.733738472307042
chr17	40301600	40302600	-0.048486854086808494
chr17	40301700	40302700	-0.07229217800585888
chr17	40301800	40302800	0.3040903934237025
chr17	40301900	40302900	0.6322953835538624
chr17	40302000	40303000	0.6358153252166119
chr17	40302100	40303100	0.5440871391122771
chr17	40302200	40303200	0.7400598943001316
chr17	40302300	40303300	1.0563491287647604
chr17	40302400	40303400	1.5132127519395846
chr17	40302500	40303500	1.9738461877507163
chr17	40302600	40303600	2.5977925349815094
chr17	40302700	40303700	2.6216982872459345
chr17	40302800	40303800	2.758341658183716
chr17	40302900	40303900	2.51609560135615
chr17	40303000	40304000	3.047539730100541
chr17	40303100	40304100	3.0879504416023744
chr17	40303200	40304200	2.932021480711416
chr17	40303300	40304300	2.2859294850979834
chr17	40303400	40304400	1.6579785609325002
chr17	40303500	40304500	1.6611765488415362
chr17	40303600	40304600	1.2509368087014099
chr17	40303700	40304700	0.9671665021941388
chr17	40303800	40304800	1.1321534652013658
chr17	40303900	40304900	1.3039865314427082
chr17	40304000	40305000	1.4848161675401899
chr17	40304100	40305100	1.4024599234669466
chr17	40304200	40305200	1.0751386970577388
chr17	40305700	40306700	1.7565366885383404
chr17	40305800	40306800	2.317280608655588
chr17	40305900	40306900	1.8885862613111224
chr17	40306000	40307000	1.1328431588578225
chr17	40306100	40307100	1.1249392947193981
chr17	40306200	40307200	0.779900313686886
chr17	40306300	40307300	1.193149442289947
chr17	40306400	40307400	1.3634049046155812
chr17	40306500	40307500	1.1075311498971685
chr17	40306600	40307600	1.222977946572801
chr17	40306700	40307700	0.5559160484905731
chr17	40306800	40307800	0.037755725143808434
chr17	40306900	40307900	-0.01958658183876615
chr17	40307000	40308000	0.5892450494610939
chr17	40307100	40308100	0.33188322993956804
chr17	40307200	40308200	0.28716756066541343
chr17	40307300	40308300	0.3102390874083789
chr17	40307400	40308400	0.4237457559338279
chr17	40307500	40308500	0.4197412965237082
chr17	40307600	40308600	-0.015716989303069587
chr17	40307700	40308700	0.5771870096995749
chr17	40307800	40308800	1.4064899696833917
chr17	40307900	40308900	1.511273668035436
chr17	40308000	40309000	1.4451448206171038
chr17	40308100	40309100	1.3851481550357072
chr17	40308200	40309200	0.6156872426645853
chr17	40308300	40309300	0.1840646860538919
chr17	40308400	40309400	0.031798812988904315
chr17	40308500	40309500	0.31477622127134863
chr17	40308600	40309600	0.7347521799705965
chr17	40308700	40309700	0.7696128799043116
chr17	40308800	40309800	-0.26800473077837605
chr17	40308900	40309900	-0.3865861420420286
chr17	40309000	40310000	-0.26185217218717044
chr17	40309100	40310100	0.39461792749097896
chr17	40309200	40310200	1.2139430861255949
chr17	40309300	40310300	2.0395103976468074
chr17	40309400	40310400	2.088172394494774
chr17	40309500	40310500	1.5207230357743526
chr17	40309600	40310600	1.5104178496366745
chr17	40309700	40310700	1.3895113335915543
chr17	40309800	40310800	1.63556205905355
chr17	40309900	40310900	2.0118763545238303
chr17	40310000	40311000	1.8394061156966035
chr17	40310100	40311100	1.8865794750128977
chr17	40310200	40311200	2.5220979898640823
chr17	40310300	40311300	2.1600739595929634
chr17	40310400	40311400	2.4329243081321223
chr17	40310500	40311500	3.0006652633914475
chr17	40310600	40311600	2.5688075608008645
chr17	40310700	40311700	2.611718980909129
chr17	40310800	40311800	2.8012027014537773
chr17	40310900	40311900	2.8613708667989965
chr17	40311000	40312000	3.0497949192700697
chr17	40311100	40312100	3.0627884869387803
chr17	40311200	40312200	2.6511843923582936
chr17	40311300	40312300	2.280665221979965
chr17	40311400	40312400	2.4591206813323683
chr17	40311500	40312500	2.6410119184049194
chr17	40311600	40312600	3.188902634662404
chr17	40311700	40312700	3.2566989672436524
chr17	40311800	40312800	3.6896603588043733
chr17	40311900	40312900	3.0895265470079
chr17	40312000	40313000	3.061158385402707
chr17	40312100	40313100	2.714969776606564
chr17	40312200	40313200	2.914901125499441
chr17	40312300	40313300	2.9985702801894174
chr17	40312400	40313400	2.929400169424317
chr17	40312500	40313500	2.9803897007289857
chr17	40312600	40313600	3.036077912539413
chr17	40312700	40313700	2.9000615226792283
chr17	40312800	40313800	2.4482230650236407
chr17	40312900	40313900	2.678646279679868
chr17	40313000	40314000	2.4433966807291156
chr17	40313100	40314100	2.3793415962109306
chr17	40315200	40316200	0.6129618411928655
chr17	40315300	40316300	1.4751734030351185
chr17	40315400	40316400	1.8434589070894487
chr17	40315500	40316500	2.1571984131219857
chr17	40315600	40316600	2.140636624276389
chr17	40315700	40316700	2.7955068408364463
chr17	40315800	40316800	3.438914267460184
chr17	40315900	40316900	3.7262750522646897
chr17	40316000	40317000	3.9337283985783342
chr17	40316100	40317100	3.6198759311822415
chr17	40316200	40317200	3.754463555853877
chr17	40316300	40317300	3.59475476952492
chr17	40316400	40317400	3.5061183141802217
chr17	40316500	40317500	3.2842918255096163
chr17	40316600	40317600	3.638014080685574
chr17	40316700	40317700	3.219437313530408
chr17	40317600	40318600	3.2151296556517868
chr17	40317700	40318700	3.6515188170723367
chr17	40317800	40318800	3.488256598048673
chr17	40317900	40318900	3.3415730730864572
chr17	40318000	40319000	3.818700555942626
chr17	40318100	40319100	3.3581352882242035
chr17	40318200	40319200	3.341877086875605
chr17	40318300	40319300	3.6229056525635643
chr17	40318400	40319400	3.4272499562263237
chr17	40318500	40319500	3.067807286842151
chr17	40319600	40320600	2.771671152013996
chr17	40319700	40320700	2.9785954705315163
chr17	40319800	40320800	3.1273042177153147
chr17	40319900	40320900	4.055609045468824
chr17	40320000	40321000	4.087820444057525
chr17	40320100	40321100	4.0277892933353785
chr17	40320200	40321200	3.6785328805877007
chr17	40320300	40321300	3.899948118768368
chr17	40320400	40321400	3.440372827563265
chr17	40320500	40321500	3.4446349353795784
chr17	40320600	40321600	3.2189947703246373
chr17	40320700	40321700	3.1582290042617016
chr17	40320800	40321800	3.370114332008792
chr17	40320900	40321900	2.2932410635990776
chr17	40321000	40322000	2.061329707427284
chr17	40321100	40322100	1.98905698236868
chr17	40321200	40322200	2.0367979552699618
chr17	40321300	40322300	1.7087398585556135
chr17	40321400	40322400	1.800404185918962
chr17	40321500	40322500	1.4498309956771798
chr17	40321600	40322600	0.8439273412146296
chr17	40321700	40322700	0.4626885486286399
chr17	40323800	40324800	3.148449469317847
chr17	40323900	40324900	3.3233532494409173
chr17	40324000	40325000	3.4829326102904843
chr17	40324100	40325100	3.4064108314235244
chr17	40324200	40325200	3.3580135369108675
chr17	40324300	40325300	2.898053691265665
chr17	40324400	40325400	2.7511231365337654
chr17	40324500	40325500	2.823675743301353
chr17	40324600	40325600	2.5921130377280037
chr17	40324700	40325700	2.7276519939374047
chr17	40324800	40325800	2.266972845539045
chr17	40324900	40325900	2.1350834855430434
chr17	40325000	40326000	1.7853363820852963
chr17	40325100	40326100	2.0734721648172068
chr17	40325200	40326200	2.1674265700748605
chr17	40325300	40326300	2.9565767795993354
chr17	40325400	40326400	3.4951572501744597
chr17	40325500	40326500	3.5276556393766403
chr17	40325600	40326600	3.970445057705145
chr17	40325700	40326700	4.188998507382923
chr17	40325800	40326800	4.649370553135531
chr17	40325900	40326900	5.027537019930072
chr17	40326000	40327000	5.169550263369788
chr17	40326100	40327100	4.516994766121433
chr17	40326200	40327200	4.465469966975316
chr17	40326300	40327300	4.377302444516371
chr17	40326400	40327400	4.08405741694577
chr17	40326500	40327500	4.118444915531685
chr17	40326600	40327600	3.7265401965037968
chr17	40326700	40327700	3.887593443213795
chr17	40326800	40327800	3.8050105422621368
chr17	40326900	40327900	3.6465832247504815
chr17	40327000	40328000	3.343134834278872
chr17	40327100	40328100	4.19243624656054
chr17	40327200	40328200	3.772900646650288
chr17	40327300	40328300	3.9822062648076333
chr17	40327400	40328400	3.886911054660904
chr17	40327500	40328500	3.891792498459362
chr17	40327600	40328600	3.9641541759732304
chr17	40327700	40328700	2.9588750018575563
chr17	40327800	40328800	3.0238953864994436
chr17	40327900	40328900	2.4096679746395173
chr17	40328000	40329000	3.54480525544962
chr17	40328100	40329100	2.7370817248744315
chr17	40328200	40329200	2.4159310681480486
chr17	40328300	40329300	2.4121430661843384
chr17	40329200	40330200	1.7724977801611217
chr17	40329300	40330300	1.5849003042574674
chr17	40329400	40330400	1.627976069774135
chr17	40329500	40330500	1.3801923126263391
chr17	40329600	40330600	1.3248911044453051
chr17	40329700	40330700	1.7583471014475658
chr17	40329800	40330800	1.984084200406424
chr17	40329900	40330900	2.8770858884254418
chr17	40330000	40331000	3.558904940650198
chr17	40330100	40331100	3.1850552774421423
chr17	40330200	40331200	4.7383760896754925
chr17	40330300	40331300	5.195396683786669
chr17	40330400	40331400	4.88754685187546
chr17	40330500	40331500	4.817394197964616
chr17	40330600	40331600	4.6975368832799145
chr17	40330700	40331700	4.345843349307532
chr17	40330800	40331800	4.220375391276364
chr17	40330900	40331900	3.9391620757059838
chr17	40331000	40332000	3.216513532550765
chr17	40331100	40332100	3.461445422953515
chr17	40331200	40332200	3.225022095339169
chr17	40331300	40332300	2.554176628072793
chr17	40331400	40332400	2.942399932768917
chr17	40331500	40332500	3.1785408822235874
chr17	40331600	40332600	3.292001972875172
chr17	40331700	40332700	2.9828436470702515
chr17	40331800	40332800	2.6706624729674258
chr17	40331900	40332900	1.7090544227889355
chr17	40332000	40333000	1.818918621990846
chr17	40332400	40333400	3.022149304063156
chr17	40332500	40333500	3.1360082637148534
chr17	40332600	40333600	2.2828472498207804
chr17	40332700	40333700	1.9286786205142668
chr17	40332800	40333800	2.3039550207748483
chr17	40332900	40333900	1.7595327146649518
chr17	40333000	40334000	2.361303137686355
chr17	40333100	40334100	2.0391549875468207
chr17	40333200	40334200	1.198126555336652
chr17	40333300	40334300	0.8295877023579995
chr17	40333400	40334400	0.7450762124474655
chr17	40333500	40334500	0.4044766105110773
chr17	40333600	40334600	1.154599447113521
chr17	40333700	40334700	1.662462984011095
chr17	40333800	40334800	0.8995441962219247
chr17	40333900	40334900	1.868314791259329
chr17	40334000	40335000	1.640894104700087
chr17	40334100	40335100	2.398890535936253
chr17	40334200	40335200	2.8323472664652067
chr17	40334300	40335300	2.225508183556298
chr17	40334400	40335400	1.831372903282232
chr17	40334500	40335500	2.173932774667012
chr17	40334600	40335600	2.014995993302356
chr17	40334700	40335700	1.8526798190644187
chr17	40334800	40335800	2.5444064237038893
chr17	40334900	40335900	2.356838888545331
chr17	40336500	40337500	0.29379872368643783
chr17	40336600	40337600	0.3345733566510401
chr17	40337100	40338100	0.6343588152988433
chr17	40337200	40338200	0.8901045262067506
chr17	40337300	40338300	0.6632670077038475
chr17	40337400	40338400	0.6142715785044802
chr17	40337500	40338500	0.4700282826454199
chr17	40337600	40338600	0.2943202307777264
chr17	40337700	40338700	0.7361517316517484
chr17	40338700	40339700	2.448169401358521
chr17	40338800	40339800	1.91472975528032
chr17	40338900	40339900	2.4784006361167354
chr17	40339000	40340000	2.7361869512559713
chr17	40339100	40340100	2.35154272913584
chr17	40339200	40340200	2.360704458892988
chr17	40339300	40340300	2.672103993773415
chr17	40339400	40340400	2.215784554655306
chr17	40339500	40340500	1.7168760937821734
chr17	40339600	40340600	1.5304968061918436
chr17	40339700	40340700	1.3860121277612658
chr17	40339800	40340800	1.90155629474599
chr17	40339900	40340900	1.5906995536913495
chr17	40340000	40341000	1.1326508197379812
chr17	40340100	40341100	1.217548729283093
chr17	40340200	40341200	1.2096784676347971
chr17	40340300	40341300	0.8745654664838954
chr17	40340400	40341400	1.5376573403999771
chr17	40340500	40341500	1.861107536178065
chr17	40341200	40342200	1.5059718449885031
chr17	40341300	40342300	1.8198955463818305
chr17	40341400	40342400	1.8634528968400448
chr17	40341500	40342500	1.9097451031196384
chr17	40341600	40342600	1.8507558104756856
chr17	40341700	40342700	2.3605325936280037
chr17	40341800	40342800	2.5649476780395024
chr17	40341900	40342900	2.271842182832998
chr17	40342000	40343000	2.958257522487634
chr17	40342100	40343100	2.6539786203105504
chr17	40342200	40343200	1.919543616679689
chr17	40342300	40343300	1.808777403607336
chr17	40342400	40343400	1.9682583977599908
chr17	40342500	40343500	2.384671385156333
chr17	40342600	40343600	1.8991680738581385
chr17	40342700	40343700	1.978361778796121
chr17	40342800	40343800	2.1335456747819483
chr17	40342900	40343900	2.446558170958176
chr17	40343000	40344000	2.0004300450472043
chr17	40343100	40344100	2.6578494466697964
chr17	40343200	40344200	3.188047525450494
chr17	40343300	40344300	3.149023394609189
chr17	40343400	40344400	2.596193089683299
chr17	40343500	40344500	1.9859186748199649
chr17	40343600	40344600	1.5135659850678496
chr17	40343700	40344700	0.9365479074954342
chr17	40343800	40344800	0.9339786324288768
chr17	40343900	40344900	0.8944556318133391
chr17	40344000	40345000	1.2834312147287628
chr17	40344100	40345100	1.6266743978930256
chr17	40344200	40345200	1.946009778578288
chr17	40344300	40345300	2.512977393928876
chr17	40344400	40345400	3.197176314318644
chr17	40344500	40345500	3.4566580635961164
chr17	40344600	40345600	4.484810757443709
chr17	40344700	40345700	4.737589562820999
chr17	40344800	40345800	4.752553614678331
chr17	40344900	40345900	4.458375199762249
chr17	40345000	40346000	4.7817820604204595
chr17	40345100	40346100	4.031156169507612
chr17	40345200	40346200	4.023870783750199
chr17	40345300	40346300	3.6513590889827454
chr17	40345400	40346400	3.961424537366013
chr17	40345500	40346500	3.644207388897882
chr17	40345600	40346600	2.9426625812005307
chr17	40345700	40346700	2.8711915483062684
chr17	40345800	40346800	3.2172568857163664
chr17	40345900	40346900	3.351343788437818
chr17	40346000	40347000	2.821380143436606
chr17	40346100	40347100	2.3759944294587863
chr17	40346200	40347200	2.718902767453231
chr17	40346300	40347300	2.8903029716054527
chr17	40346400	40347400	2.4693481379589945
chr17	40346500	40347500	2.6036655942373894
chr17	40346600	40347600	3.058657708451839
chr17	40346700	40347700	3.1329063743740257
chr17	40346800	40347800	3.1007146191680817
chr17	40346900	40347900	3.4444220300404287
chr17	40347000	40348000	3.7244738350381876
chr17	40347100	40348100	4.076729408368435
chr17	40347200	40348200	3.936635760711872
chr17	40347300	40348300	3.879540534476666
chr17	40347400	40348400	3.669807693015728
chr17	40347500	40348500	3.377112242125816
chr17	40347600	40348600	2.88772853780869
chr17	40347700	40348700	2.753885865788672
chr17	40349000	40350000	3.8726336697012513
chr17	40349100	40350100	4.392675771561909
chr17	40349200	40350200	4.7131341478039435
chr17	40349300	40350300	4.949419497765962
chr17	40349400	40350400	4.526699378898374
chr17	40349500	40350500	4.585021341721489
chr17	40349600	40350600	4.706737757930803
chr17	40349700	40350700	4.243267125098487
chr17	40349800	40350800	3.97573961607851
chr17	40349900	40350900	2.8637356246796117
chr17	40350000	40351000	2.80038671805559
chr17	40350100	40351100	2.237167099644247
chr17	40350200	40351200	1.6664936316736945
chr17	40350700	40351700	1.8450893212221384
chr17	40350800	40351800	2.7473238057738434
chr17	40350900	40351900	3.237868905792639
chr17	40351000	40352000	4.079940883858735
chr17	40351100	40352100	4.917676725317878
chr17	40351200	40352200	5.70744845015486
chr17	40351300	40352300	5.071163255267778
chr17	40351400	40352400	5.1118066790659284
chr17	40351500	40352500	5.754810264720414
chr17	40351600	40352600	5.941580668459365
chr17	40351700	40352700	6.058900534642568
chr17	40351800	40352800	5.846678109948193
chr17	40351900	40352900	5.445165123656894
chr17	40352000	40353000	4.893411891154435
chr17	40352100	40353100	4.061754666987347
chr17	40352200	40353200	3.535291309193627
chr17	40352300	40353300	3.8725681097590834
chr17	40352400	40353400	3.4796932755803374
chr17	40352500	40353500	3.0845322286565824
chr17	40352600	40353600	2.863079389997857
chr17	40352700	40353700	2.37035977921351
chr17	40352800	40353800	2.2253050326832002
chr17	40352900	40353900	2.517108150034836
chr17	40353000	40354000	2.619177937858899
chr17	40353100	40354100	2.8205413129058656
chr17	40353200	40354200	3.1497235022312986
chr17	40353300	40354300	3.4476146559721474
chr17	40353400	40354400	5.529115745858575
chr17	40353500	40354500	5.860142352396221
chr17	40353600	40354600	5.607368476925613
chr17	40353700	40354700	5.6657705263946925
chr17	40353800	40354800	5.159537835029286
chr17	40353900	40354900	5.025808467386332
chr17	40354000	40355000	4.502264704029729
chr17	40354100	40355100	4.417133401498459
chr17	40354200	40355200	4.186574257331009
chr17	40354300	40355300	3.4962632580100514
chr17	40354400	40355400	2.320804372250448
chr17	40354500	40355500	2.598083409709186
chr17	40354600	40355600	2.5939781773676174
chr17	40354700	40355700	2.9647066221360374
chr17	40354800	40355800	3.3533265691006786
chr17	40354900	40355900	3.3435303255228037
chr17	40355000	40356000	4.097071293076858
chr17	40355100	40356100	4.695017900326088
chr17	40355200	40356200	5.013525262330073
chr17	40355300	40356300	5.759517859228331
chr17	40355400	40356400	5.182873353196082
chr17	40355500	40356500	4.200704534417034
chr17	40355600	40356600	4.098732353183705
chr17	40355700	40356700	3.7146454530928463
chr17	40357500	40358500	2.7134012036219817
chr17	40357600	40358600	2.8954273358699254
chr17	40357700	40358700	2.889810906878421
chr17	40357800	40358800	2.3026982433104117
chr17	40357900	40358900	2.2695912798121234
chr17	40358000	40359000	2.072909301200147
chr17	40358100	40359100	1.399725891555588
chr17	40358200	40359200	0.9028473506987684
chr17	40358300	40359300	0.6032439553043423
chr17	40358400	40359400	0.27217683738976584
chr17	40358500	40359500	-0.11859322487080955
chr17	40358600	40359600	-0.7041005051828763
chr17	40358700	40359700	-1.6168071757223113
chr17	40358800	40359800	-1.0931779941626618
chr17	40358900	40359900	-0.7684134516683926
chr17	40359000	40360000	-0.6854799005404203
chr17	40359100	40360100	-0.5367299486621078
chr17	40359200	40360200	-0.12513936012382226
chr17	40359300	40360300	-0.6204782964846722
chr17	40359400	40360400	-0.2559744804284782
chr17	40359500	40360500	-0.6197900208356352
chr17	40360100	40361100	0.5675051355866471
chr17	40360200	40361200	-0.01910748022072412
chr17	40360300	40361300	0.6578394810171654
chr17	40360400	40361400	1.2698020492724509
chr17	40360500	40361500	1.028104231034756
chr17	40360600	40361600	1.8431271347756961
chr17	40360700	40361700	2.006594702213411
chr17	40360800	40361800	2.152833899545241
chr17	40362400	40363400	1.810622478061384
chr17	40362500	40363500	2.182757757263452
chr17	40362600	40363600	3.0074209404878967
chr17	40362700	40363700	4.014419080066163
chr17	40362800	40363800	4.763864800815244
chr17	40362900	40363900	5.344115450096089
chr17	40363000	40364000	5.525957059672812
chr17	40363100	40364100	5.341935646007536
chr17	40363200	40364200	5.195252912213928
chr17	40363300	40364300	4.772725091698046
chr17	40363400	40364400	4.5995319176669005
chr17	40363500	40364500	4.680616631443472
chr17	40363600	40364600	4.395073170691932
chr17	40363700	40364700	3.7450994109195657
chr17	40363800	40364800	3.0967384130322033
chr17	40363900	40364900	2.5636375787472083
chr17	40364000	40365000	2.054613139550936
chr17	40364100	40365100	1.9207042837824604
chr17	40364200	40365200	1.8245798131567723
chr17	40364300	40365300	1.3388446958606526
chr17	40365400	40366400	1.6048134682657331
chr17	40365500	40366500	1.4013538849831857
chr17	40365600	40366600	0.7241611157573621
chr17	40365700	40366700	0.4140170123904194
chr17	40365800	40366800	0.7973466090516649
chr17	40365900	40366900	1.3272239060887003
chr17	40366000	40367000	1.0863664434891769
chr17	40366100	40367100	1.4843494189418982
chr17	40366200	40367200	1.8759387672850336
chr17	40366300	40367300	2.543092531584534
chr17	40366400	40367400	2.224184014873473
chr17	40366500	40367500	3.633379124427048
chr17	40366600	40367600	3.678409649347945
chr17	40366700	40367700	3.7158240457897014
chr17	40366800	40367800	3.4700782748247163
chr17	40366900	40367900	3.3795772769281123
chr17	40367000	40368000	4.093443950287766
chr17	40367100	40368100	3.766826029624641
chr17	40367200	40368200	3.9118305371756312
chr17	40367300	40368300	3.19238513689027
chr17	40367400	40368400	3.099975200817126
chr17	40367500	40368500	2.007333582354056
chr17	40367600	40368600	2.4263006423524835
chr17	40367700	40368700	2.4704710740548834
chr17	40367800	40368800	2.445932333579486
chr17	40367900	40368900	2.4941384739912147
chr17	40368000	40369000	2.2423262086628557
chr17	40368100	40369100	2.493545551261471
chr17	40368200	40369200	1.877501288551081
chr17	40368300	40369300	1.8469095009847016
chr17	40368400	40369400	2.2638928603264232
chr17	40368500	40369500	2.5995915300920376
chr17	40368600	40369600	2.3834576023327867
chr17	40368700	40369700	2.059497437533658
chr17	40368800	40369800	1.6445438602265037
chr17	40368900	40369900	1.4328006559721818
chr17	40370900	40371900	-0.7586562597577652
chr17	40371000	40372000	-0.42134495103465763
chr17	40371100	40372100	-0.7789363770271319
chr17	40371200	40372200	-0.1641236301284694
chr17	40371300	40372300	0.056654152577791723
chr17	40371400	40372400	-0.3538851063334692
chr17	40371500	40372500	-0.13658950975686346
chr17	40371600	40372600	0.026499523614780404
chr17	40371700	40372700	-0.06594297793592689
chr17	40371800	40372800	-0.2516530179602425
chr17	40371900	40372900	-0.1274985832439235
chr17	40372000	40373000	-0.37433825080462346
chr17	40372100	40373100	0.18094162615414125
chr17	40372200	40373200	-0.1976531153788149
chr17	40372300	40373300	-0.6920628681830437
chr17	40372400	40373400	-0.03904982036452138
chr17	40372500	40373500	0.4884623614984538
chr17	40372600	40373600	0.8208583869999322
chr17	40372700	40373700	1.3266945238932089
chr17	40372800	40373800	1.8719903976710133
chr17	40372900	40373900	2.0070248953635623
chr17	40373000	40374000	2.353606276821442
chr17	40373100	40374100	1.9050942357936973
chr17	40373200	40374200	1.0329093532658444
chr17	40373300	40374300	1.3875527253433737
chr17	40373400	40374400	1.6175931107302917
chr17	40373500	40374500	1.2637124131995805
chr17	40373600	40374600	0.9423824188772936
chr17	40373700	40374700	0.3178392900609417
chr17	40373800	40374800	-0.5169524473553923
chr17	40373900	40374900	-1.1493117915348692
chr17	40374000	40375000	-1.220017584549848
chr17	40374100	40375100	-0.6954818781635977
chr17	40374200	40375200	-0.331295679317276
chr17	40374300	40375300	-0.7007902330236534
chr17	40374400	40375400	-1.9921032532668508
chr17	40374500	40375500	-1.940338533656424
chr17	40374600	40375600	-2.0566839858660755
chr17	40374700	40375700	-1.8547376927383263
chr17	40374800	40375800	-1.5596079118931414
chr17	40374900	40375900	-1.1355051912484455
chr17	40375000	40376000	-1.0924847152595156
chr17	40375100	40376100	-1.0839707036964852
chr17	40375200	40376200	-1.0876947227805618
chr17	40375300	40376300	-0.8063987458435654
chr17	40375400	40376400	-0.2686985211672759
chr17	40375500	40376500	-0.646958183863028
chr17	40375600	40376600	0.062270610182171615
chr17	40375700	40376700	-0.17291961999230018
chr17	40375800	40376800	-0.29504354600008525
chr17	40375900	40376900	-5.064295097564072
chr17	40377800	40378800	-5.578921138048089
chr17	40377900	40378900	-5.460219326313659
chr17	40378000	40379000	-6.5056133441684665
chr17	40378100	40379100	-7.208711618560574
chr17	40378200	40379200	-6.1896156815113565
chr17	40378300	40379300	-5.0845649527209895
chr17	40378400	40379400	-4.226278870958212
chr17	40378500	40379500	-3.3478168484573
chr17	40378600	40379600	-3.2650326710654562
chr17	40378700	40379700	-2.923070307489457
chr17	40378800	40379800	-3.428658389159011
chr17	40380000	40381000	-2.488975107602851
chr17	40380100	40381100	-1.7378397543840105
chr17	40380200	40381200	-0.6522913243814925
chr17	40380300	40381300	0.06870934953950314
chr17	40380400	40381400	0.362285162760178
chr17	40380500	40381500	0.1528943797197114
chr17	40380600	40381600	0.6036921726542905
chr17	40380700	40381700	0.644703686444552
chr17	40380800	40381800	0.4519889360400597
chr17	40380900	40381900	0.7304032962559146
chr17	40381000	40382000	1.3994299302724116
chr17	40381100	40382100	1.2267239699075223
chr17	40381200	40382200	1.2699900822568484
chr17	40381300	40382300	0.28870988757491844
chr17	40381400	40382400	-0.6194605295287032
chr17	40381500	40382500	-0.4964302151174272
chr17	40381600	40382600	-1.0768066148706428
chr17	40381700	40382700	-1.1258277873208344
chr17	40381800	40382800	-0.7571422134699146
chr17	40382000	40383000	-1.5607060723355834
chr17	40382100	40383100	-1.5284996710473409
chr17	40382200	40383200	-1.3270914913541871
chr17	40383200	40384200	0.3604889335252388
chr17	40383300	40384300	0.37757851457997454
chr17	40383400	40384400	0.6357643080335897
chr17	40383500	40384500	1.1247855566581928
chr17	40385300	40386300	0.3230531100720204
chr17	40387900	40388900	-0.9856759271864352
chr17	40388000	40389000	-0.9017992988221172
chr17	40388100	40389100	-0.9838766328159856
chr17	40388200	40389200	-0.5598880690353292
chr17	40388300	40389300	-0.5156811651631696
chr17	40388400	40389400	0.3682674497242691
chr17	40388500	40389500	1.2572712905958987
chr17	40388600	40389600	1.6069247883865188
chr17	40388700	40389700	1.1647655431424144
chr17	40388800	40389800	0.8425339342784097
chr17	40388900	40389900	1.4483070063352432
chr17	40389000	40390000	1.6017122914942743
chr17	40389100	40390100	2.403205027966548
chr17	40389200	40390200	2.2645138835130942
chr17	40389300	40390300	1.8233170790260296
chr17	40389400	40390400	1.9805958366274423
chr17	40389500	40390500	1.7571795709757518
chr17	40389600	40390600	0.8624809053751638
chr17	40390700	40391700	1.5644218242940802
chr17	40390800	40391800	1.5845185245524502
chr17	40390900	40391900	1.5917624910743344
chr17	40391000	40392000	2.0779930263645143
chr17	40391100	40392100	2.3186659168785413
chr17	40391200	40392200	3.0316945410449136
chr17	40391300	40392300	2.7808697688509287
chr17	40391400	40392400	1.8603668134263125
chr17	40391500	40392500	2.338811740264384
chr17	40391600	40392600	2.279385904327928
chr17	40391700	40392700	2.4265674552990486
chr17	40391800	40392800	2.4648671257817254
chr17	40391900	40392900	1.7994361662577332
chr17	40392000	40393000	1.2452100057740643
chr17	40392100	40393100	1.6402593908143661
chr17	40392200	40393200	1.5216402332276198
chr17	40392300	40393300	1.2928986269888707
chr17	40392400	40393400	2.34025007258118
chr17	40392500	40393500	2.614950578951236
chr17	40392600	40393600	2.105010827279005
chr17	40392700	40393700	1.9729330888932108
chr17	40392800	40393800	1.9465665013722115
chr17	40392900	40393900	2.0830701255253725
chr17	40393000	40394000	2.5419801369770614
chr17	40394100	40395100	0.4482623881433669
chr17	40394200	40395200	0.5766856625742115
chr17	40395400	40396400	0.8775556253349509
chr17	40395500	40396500	0.4510176298363601
chr17	40395600	40396600	0.2886032365288525
chr17	40395700	40396700	0.4759649588716301
chr17	40395800	40396800	0.2044876971590884
chr17	40395900	40396900	-0.766032729047354
chr17	40398200	40399200	1.8632557796320357
chr17	40398300	40399300	1.7140501788816336
chr17	40398400	40399400	2.396963663157847
chr17	40398500	40399500	1.9701692484799915
chr17	40398600	40399600	1.7580522354469674
chr17	40398700	40399700	1.7717968700956073
chr17	40398800	40399800	2.429525273139621
chr17	40398900	40399900	2.6457145215835745
chr17	40399000	40400000	2.5604606178447558
chr17	40399100	40400100	2.4067134372800325
chr17	40399200	40400200	2.204024776686865
chr17	40399300	40400300	2.6234492541521965
chr17	40399400	40400400	2.1970965975793235
chr17	40399500	40400500	1.9958756720904745
chr17	40399600	40400600	2.3652542743806606
chr17	40399700	40400700	2.3378537792800294
chr17	40399800	40400800	1.4685777869275174
chr17	40399900	40400900	1.389138392325035
chr17	40400000	40401000	1.337219841467158
chr17	40400100	40401100	1.6442910278774587
chr17	40400200	40401200	1.5500255032181218
chr17	40400300	40401300	1.4856012554616678
chr17	40400400	40401400	1.53999381196596
chr17	40400500	40401500	1.8663297999488253
chr17	40400600	40401600	1.8016230526496333
chr17	40400700	40401700	1.7698156558199714
chr17	40400800	40401800	1.9740328539752685
chr17	40400900	40401900	2.0293234113002323
chr17	40401000	40402000	1.4653263176640021
chr17	40401100	40402100	0.9322450621317414
chr17	40401200	40402200	0.9294430843699928
chr17	40401300	40402300	0.7598648847689988
chr17	40401400	40402400	0.8205079012571472
chr17	40401500	40402500	0.7293049719211206
chr17	40401600	40402600	0.5577581351438442
chr17	40401700	40402700	0.5940334315258887
chr17	40401800	40402800	0.7472919900603995
chr17	40401900	40402900	1.1218911750464178
chr17	40402000	40403000	2.0287917311066637
chr17	40402100	40403100	2.4061050250277667
chr17	40402200	40403200	2.4297181898164446
chr17	40402300	40403300	2.5704043599026387
chr17	40402400	40403400	2.3030826576477224
chr17	40402500	40403500	2.0450436119186413
chr17	40402600	40403600	1.9242588872753592
chr17	40402700	40403700	1.8782969667125475
chr17	40402800	40403800	1.431334560505008
chr17	40402900	40403900	1.0791667003722094
chr17	40403000	40404000	0.6838446588191329
chr17	40403100	40404100	0.7675289104891257
chr17	40403200	40404200	1.628436256312659
chr17	40403300	40404300	1.7389327231070064
chr17	40403400	40404400	2.1379597404128603
chr17	40403500	40404500	2.6694769296355227
chr17	40403600	40404600	2.926166359082904
chr17	40403700	40404700	2.74838905276092
chr17	40403800	40404800	3.4714061684907
chr17	40403900	40404900	3.8946460878645333
chr17	40404000	40405000	3.2605470885908736
chr17	40404100	40405100	3.1672527529819634
chr17	40405800	40406800	2.131062688710525
chr17	40405900	40406900	3.014172348376245
chr17	40406000	40407000	2.8684819699135153
chr17	40406100	40407100	2.498025295384232
chr17	40406200	40407200	2.455150286981448
chr17	40406300	40407300	2.3227664855258983
chr17	40406400	40407400	2.1453197877479333
chr17	40406500	40407500	1.5949415793064248
chr17	40406600	40407600	2.5060399764637094
chr17	40406700	40407700	2.9011071066467244
chr17	40406800	40407800	2.9015777976489447
chr17	40406900	40407900	2.2277722629634544
chr17	40407000	40408000	2.7771066188631184
chr17	40407100	40408100	3.2404750710901964
chr17	40407200	40408200	3.6728396768710776
chr17	40407300	40408300	3.937169282346317
chr17	40407400	40408400	4.316617617572739
chr17	40407500	40408500	4.337672162485693
chr17	40407600	40408600	4.437054748740438
chr17	40407700	40408700	4.226053241330657
chr17	40407800	40408800	3.8600845142344413
chr17	40407900	40408900	3.531789149229501
chr17	40408000	40409000	3.312105455239451
chr17	40408100	40409100	3.055412397154735
chr17	40409800	40410800	1.984787924587136
chr17	40409900	40410900	2.53302211318578
chr17	40410000	40411000	2.172836876017037
chr17	40410100	40411100	1.5793656582291211
chr17	40410200	40411200	2.018476659658428
chr17	40410300	40411300	3.3486469642753907
chr17	40410400	40411400	3.2206691017288454
chr17	40410500	40411500	3.684540651303985
chr17	40410600	40411600	3.5151517621388746
chr17	40410700	40411700	3.4057504025747893
chr17	40410800	40411800	3.947072921488735
chr17	40410900	40411900	3.4520117386164904
chr17	40411000	40412000	4.379662792128885
chr17	40411100	40412100	4.378996476854558
chr17	40411200	40412200	4.426867597818597
chr17	40411300	40412300	3.5131046525467724
chr17	40411400	40412400	3.134765990593193
chr17	40411500	40412500	2.7794009006862606
chr17	40411600	40412600	2.9070847710308527
chr17	40411700	40412700	3.0925458396974066
chr17	40411800	40412800	2.8102068463882595
chr17	40411900	40412900	3.2859786024488
chr17	40412000	40413000	2.765012585658662
chr17	40412100	40413100	3.2222693084321725
chr17	40412200	40413200	3.139454178837266
chr17	40412300	40413300	4.03784059683975
chr17	40412400	40413400	3.851285785279403
chr17	40412500	40413500	3.8003622258167087
chr17	40412600	40413600	3.807878631864662
chr17	40412700	40413700	3.5835800486377973
chr17	40412800	40413800	3.470491033505473
chr17	40412900	40413900	3.1036534076691367
chr17	40413000	40414000	2.187509563423651
chr17	40413100	40414100	2.0482195251001887
chr17	40413200	40414200	1.7473888656855516
chr17	40413300	40414300	1.1340126418417902
chr17	40413400	40414400	0.8009639889792232
chr17	40413500	40414500	0.8659699580289081
chr17	40413600	40414600	0.8103819239344546
chr17	40413700	40414700	0.5930974935823354
chr17	40413800	40414800	0.5226433122325043
chr17	40414900	40415900	1.8380577299634568
chr17	40415000	40416000	2.026905939572885
chr17	40415100	40416100	2.2219152990692392
chr17	40415200	40416200	1.6299609866725315
chr17	40415300	40416300	1.6656869042297475
chr17	40415400	40416400	1.3659731494613343
chr17	40415500	40416500	1.3736975678085563
chr17	40415600	40416600	1.3986988341386328
chr17	40415700	40416700	1.764489260071073
chr17	40415800	40416800	2.7329710093205732
chr17	40415900	40416900	2.789949422286613
chr17	40416000	40417000	2.5019576603279927
chr17	40416100	40417100	2.111745070629742
chr17	40416200	40417200	2.1602842415275667
chr17	40416300	40417300	1.8326729608008887
chr17	40416400	40417400	2.024434667997472
chr17	40416500	40417500	2.158069755132083
chr17	40416600	40417600	1.9893773597050888
chr17	40416700	40417700	2.0500311493091594
chr17	40416800	40417800	0.7968620287418878
chr17	40416900	40417900	0.6902465636471222
chr17	40417000	40418000	1.1537528666749475
chr17	40417100	40418100	0.1185981001413545
chr17	40417200	40418200	-0.9411379306166392
chr17	40417300	40418300	-0.8645278624275128
chr17	40417400	40418400	-1.226584001930083
chr17	40417500	40418500	-1.3145656073370744
chr17	40417600	40418600	-1.338522673003118
chr17	40417700	40418700	-2.242571353672731
chr17	40417800	40418800	-1.7855221179198926
chr17	40417900	40418900	-1.9189998585450785
chr17	40418000	40419000	-1.6681124545049801
chr17	40418100	40419100	-0.2733062472181513
chr17	40418200	40419200	1.7190890436578532
chr17	40418300	40419300	1.8549732593007613
chr17	40418400	40419400	2.096288080277976
chr17	40418500	40419500	1.5952432810699124
chr17	40418600	40419600	0.9635870718856314
chr17	40418700	40419700	1.1993974094177462
chr17	40418800	40419800	1.8266678940397765
chr17	40418900	40419900	1.0768610536114822
chr17	40419000	40420000	0.9347492594389917
chr17	40419100	40420100	0.630915428430094
chr17	40419200	40420200	0.26612918227733995
chr17	40419300	40420300	0.463466640633885
chr17	40419400	40420400	0.3860905775255704
chr17	40419500	40420500	0.4206457770916065
chr17	40419600	40420600	1.1235497935811172
chr17	40419700	40420700	1.2186895696152091
chr17	40419800	40420800	0.7329859976463521
chr17	40419900	40420900	0.9080530679173576
chr17	40420000	40421000	0.5239130463377744
chr17	40420100	40421100	-0.2287657950862533
chr17	40420200	40421200	-0.4559744202021098
chr17	40420300	40421300	-0.8253501560630203
chr17	40420400	40421400	-0.7194698395647755
chr17	40422500	40423500	1.1674335928605128
chr17	40422600	40423600	1.1940286596673049
chr17	40422700	40423700	0.8661787693173406
chr17	40422800	40423800	0.9083217523515762
chr17	40422900	40423900	1.2341206934884321
chr17	40423000	40424000	0.9315255131633468
chr17	40423100	40424100	1.23817275050185
chr17	40423200	40424200	0.4177538510149306
chr17	40423300	40424300	0.17161200670576285
chr17	40425500	40426500	1.3923019440637645
chr17	40425600	40426600	1.4457893769320451
chr17	40425700	40426700	0.9425048090534064
chr17	40425800	40426800	1.7360739169493224
chr17	40425900	40426900	1.0338899810409086
chr17	40426000	40427000	0.7351024705156839
chr17	40426100	40427100	0.4071328903382408
chr17	40426200	40427200	0.5592423710477525
chr17	40426300	40427300	0.4525096371339865
chr17	40426400	40427400	0.5725075224839896
chr17	40426500	40427500	0.1895246262899096
chr17	40426600	40427600	-0.4357710914747818
chr17	40426700	40427700	0.40720282456901785
chr17	40426800	40427800	0.15243227064291007
chr17	40426900	40427900	0.3989166393129552
chr17	40427000	40428000	0.3039998330344158
chr17	40427100	40428100	-0.021514388100729337
chr17	40427200	40428200	0.06257948017975441
chr17	40427300	40428300	0.15384531168993335
chr17	40427400	40428400	0.3596810975269977
chr17	40427500	40428500	0.7869548522666772
chr17	40427600	40428600	1.201955738721596
chr17	40427700	40428700	0.6294054400730128
chr17	40427800	40428800	1.1213666096879955
chr17	40429000	40430000	-0.9252685454704114
chr17	40429100	40430100	-0.7817693612469806
chr17	40429200	40430200	-0.2408308927118409
chr17	40429300	40430300	-0.4419914387834844
chr17	40429400	40430400	-0.4985586663794868
chr17	40429500	40430500	-0.4538885411374888
chr17	40429600	40430600	-0.43533950787006026
chr17	40429700	40430700	-0.4393439147033849
chr17	40429800	40430800	-0.14525665437490312
chr17	40429900	40430900	0.15543073902327045
chr17	40430000	40431000	0.20436441295953742
chr17	40430100	40431100	0.2297792797126557
chr17	40430200	40431200	0.30686721282781554
chr17	40430300	40431300	0.7076341258112266
chr17	40430400	40431400	0.6878166627239932
chr17	40430500	40431500	0.8120804213576875
chr17	40430600	40431600	0.2289974054964419
chr17	40430700	40431700	0.6555730149911745
chr17	40430800	40431800	0.020191051527702862
chr17	40430900	40431900	0.1141989222138324
chr17	40431000	40432000	0.306702115620625
chr17	40431100	40432100	0.5113964272057072
chr17	40431200	40432200	-0.05153920190366832
chr17	40431300	40432300	-0.1983675951644497
chr17	40431400	40432400	-0.23013327805538805
chr17	40431500	40432500	-0.23200469156460546
chr17	40431600	40432600	0.4419158021535319
chr17	40431700	40432700	-0.006928564439351079
chr17	40431800	40432800	0.2945874462204351
chr17	40431900	40432900	0.7711535853697212
chr17	40432000	40433000	0.5875747032044485
chr17	40432100	40433100	0.4515979682193887
chr17	40432200	40433200	0.20466454261853625
chr17	40432300	40433300	0.12383628485008033
chr17	40432400	40433400	0.04289683840158609
chr17	40432500	40433500	-0.008585587897490997
chr17	40432600	40433600	-0.04623015598422106
chr17	40432700	40433700	0.2488709288689742
chr17	40432800	40433800	0.5608683151021614
chr17	40432900	40433900	-0.1682152550829058
chr17	40433000	40434000	0.06834365318094304
chr17	40433100	40434100	-0.1161385843052739
chr17	40433200	40434200	0.6537362613783737
chr17	40433300	40434300	0.33266280181117264
chr17	40433400	40434400	0.3117194912882239
chr17	40433500	40434500	0.7230233879376805
chr17	40433600	40434600	1.0263273749819524
chr17	40433700	40434700	0.8547680795385332
chr17	40433800	40434800	0.3130642848804649
chr17	40433900	40434900	-0.0902623051631396
chr17	40435000	40436000	0.9360438503443087
chr17	40435100	40436100	0.4065021690076726
chr17	40435200	40436200	0.5470621933525629
chr17	40435300	40436300	0.06377477093333851
chr17	40435400	40436400	0.4831865560747922
chr17	40435500	40436500	0.1150982936220419
chr17	40435600	40436600	0.3414405728906172
chr17	40435700	40436700	0.02165369342354477
chr17	40435800	40436800	-0.4639477565066762
chr17	40435900	40436900	-0.8335305437478993
chr17	40436000	40437000	-0.7417660401418777
chr17	40436100	40437100	-0.4157487851385327
chr17	40436200	40437200	-0.7166135041249543
chr17	40436300	40437300	-0.05518131979739654
chr17	40436400	40437400	-0.5533954622898544
chr17	40436500	40437500	-0.4162955433312648
chr17	40436600	40437600	-0.15152592463606482
chr17	40436700	40437700	0.2909621846206346
chr17	40436800	40437800	1.080462312333522
chr17	40436900	40437900	1.0745099469924928
chr17	40437000	40438000	1.1152913558882314
chr17	40437100	40438100	1.304665926341932
chr17	40437200	40438200	1.9337884206811464
chr17	40437300	40438300	1.1859686138052057
chr17	40437400	40438400	0.9473720495282288
chr17	40437500	40438500	1.0822220049013442
chr17	40437600	40438600	0.9318707464269274
chr17	40437700	40438700	0.5645454091495682
chr17	40438500	40439500	-0.0272823224168305
chr17	40438600	40439600	0.00017630574323068238
chr17	40438700	40439700	0.7140826189062863
chr17	40438800	40439800	0.7212973084916566
chr17	40438900	40439900	0.371300434822938
chr17	40439000	40440000	-0.06611308223380102
chr17	40439100	40440100	0.4340067656413735
chr17	40439200	40440200	1.0986834491673425
chr17	40439300	40440300	1.491859398073336
chr17	40439400	40440400	1.834140428111292
chr17	40439500	40440500	1.521815303674486
chr17	40439600	40440600	1.3980684605941691
chr17	40439700	40440700	1.1573165278411033
chr17	40439800	40440800	1.4423028974047398
chr17	40439900	40440900	1.8278388507932668
chr17	40440000	40441000	2.21453201393931
chr17	40440100	40441100	1.5649688794958627
chr17	40440200	40441200	1.636552936791875
chr17	40440300	40441300	1.3989406034595868
chr17	40440400	40441400	1.8232744526160243
chr17	40440500	40441500	1.7184445577288936
chr17	40440600	40441600	1.7462046055252265
chr17	40442000	40443000	0.5331316261745304
chr17	40442100	40443100	0.7637867859404022
chr17	40442200	40443200	1.0838241258939567
chr17	40442300	40443300	1.5785327300156125
chr17	40442400	40443400	1.7213470482420408
chr17	40442500	40443500	0.6889557545811851
chr17	40442600	40443600	1.2015195223748163
chr17	40442700	40443700	2.1857226229618685
chr17	40442800	40443800	2.8074693389793204
chr17	40442900	40443900	2.578217921092342
chr17	40443000	40444000	3.4838427049813454
chr17	40443100	40444100	4.018608713662003
chr17	40443200	40444200	4.066464457202395
chr17	40443300	40444300	4.667746020689457
chr17	40443400	40444400	4.352882505857076
chr17	40443500	40444500	5.22125986917415
chr17	40443600	40444600	4.404781823699309
chr17	40443700	40444700	4.0570196193418075
chr17	40443800	40444800	3.2281177177966778
chr17	40443900	40444900	3.410368222113558
chr17	40444000	40445000	3.0231153085696456
chr17	40444100	40445100	1.855195551057902
chr17	40444800	40445800	1.5153154270357276
chr17	40444900	40445900	1.2780822717538096
chr17	40445000	40446000	0.8976279262793296
chr17	40445100	40446100	1.0790109494702276
chr17	40446200	40447200	0.5268794434795069
chr17	40446300	40447300	1.2820413456623418
chr17	40446400	40447400	1.9357816250365456
chr17	40446500	40447500	1.7998476574496
chr17	40446600	40447600	0.8461434973021494
chr17	40446700	40447700	0.7378992135502901
chr17	40446800	40447800	1.4066305909180192
chr17	40446900	40447900	1.2787316469493657
chr17	40447000	40448000	2.193438610520214
chr17	40447100	40448100	2.365473744301743
chr17	40447200	40448200	1.7482441905342652
chr17	40447300	40448300	1.7822392693638327
chr17	40447400	40448400	1.303214726229701
chr17	40447500	40448500	1.0535822580631031
chr17	40447600	40448600	1.6906337994053076
chr17	40447700	40448700	1.4954638198439782
chr17	40447800	40448800	1.1724172858452782
chr17	40447900	40448900	1.9302916131593373
chr17	40448000	40449000	2.172626814925165
chr17	40448100	40449100	2.0412950648705266
chr17	40448200	40449200	2.065190245063932
chr17	40448300	40449300	1.6994354610059
chr17	40448400	40449400	1.5301233754113122
chr17	40448500	40449500	2.2797855989192293
chr17	40448600	40449600	2.2591363866773118
chr17	40448700	40449700	2.275611804145824
chr17	40448800	40449800	2.603804919027396
chr17	40448900	40449900	1.86731051568284
chr17	40449000	40450000	1.5862064807567404
chr17	40449100	40450100	1.967534942923948
chr17	40449200	40450200	2.014609743872224
chr17	40449300	40450300	2.2646077233202333
chr17	40449400	40450400	2.7346280725529395
chr17	40449500	40450500	2.3679682388027423
chr17	40449600	40450600	2.6629323462931103
chr17	40449700	40450700	3.040807401398277
chr17	40449800	40450800	2.7631707636374867
chr17	40449900	40450900	3.0200454231014486
chr17	40450000	40451000	3.6983802702653
chr17	40450100	40451100	3.8457185881300813
chr17	40450200	40451200	4.0309098933224865
chr17	40450300	40451300	3.7813024008887375
chr17	40450400	40451400	3.6241013469380263
chr17	40450500	40451500	3.2565840969493456
chr17	40450600	40451600	3.074215355971252
chr17	40450700	40451700	3.3286805040235268
chr17	40450800	40451800	3.075131824487899
chr17	40450900	40451900	2.474649097264128
chr17	40451000	40452000	2.568703850991025
chr17	40451100	40452100	2.0924140826811266
chr17	40451200	40452200	1.806433827113488
chr17	40451300	40452300	1.9963939919799811
chr17	40451400	40452400	1.924718349455912
chr17	40451500	40452500	2.429123800390591
chr17	40451600	40452600	2.9924903906612155
chr17	40451700	40452700	2.5981593324017944
chr17	40451800	40452800	2.9844687348085155
chr17	40451900	40452900	3.0038068011696835
chr17	40452000	40453000	2.949339020675939
chr17	40452100	40453100	3.6304393142604257
chr17	40452200	40453200	4.329082665540976
chr17	40452300	40453300	4.419082756344907
chr17	40452400	40453400	4.447923624368725
chr17	40452500	40453500	4.0544163694598065
chr17	40452600	40453600	3.2782206741880264
chr17	40452700	40453700	3.2867052732112225
chr17	40452800	40453800	2.8968162043784447
chr17	40452900	40453900	3.7560362207913873
chr17	40453000	40454000	4.021153875512811
chr17	40453100	40454100	4.175024712215318
chr17	40453200	40454200	3.8231623777699055
chr17	40453300	40454300	3.6069312428511218
chr17	40453400	40454400	3.4472468618644765
chr17	40453500	40454500	3.702037770820764
chr17	40453600	40454600	3.95944137678064
chr17	40453700	40454700	3.640597026708856
chr17	40453800	40454800	4.053980424176088
chr17	40453900	40454900	3.610184458986997
chr17	40454000	40455000	3.18031876850884
chr17	40454100	40455100	2.764433287433424
chr17	40454200	40455200	2.6844039772422605
chr17	40454300	40455300	2.220930836421483
chr17	40454400	40455400	2.2235185090621887
chr17	40454500	40455500	2.5500154226836185
chr17	40454600	40455600	1.80713065298686
chr17	40454700	40455700	2.4517336754928576
chr17	40454800	40455800	2.7422947341664123
chr17	40454900	40455900	2.904866952554041
chr17	40455000	40456000	2.5751710331850024
chr17	40455100	40456100	2.85188507913272
chr17	40455200	40456200	3.086548131681063
chr17	40455300	40456300	3.2630033889944143
chr17	40455400	40456400	3.334629473789548
chr17	40455500	40456500	3.3922778083362366
chr17	40455600	40456600	3.941229323556997
chr17	40455700	40456700	4.054286436580839
chr17	40455800	40456800	4.034828265984639
chr17	40455900	40456900	3.942332383829984
chr17	40456000	40457000	3.883667692795861
chr17	40456100	40457100	3.6982877961106326
chr17	40456200	40457200	4.079494731217312
chr17	40456300	40457300	3.5108908793653093
chr17	40456400	40457400	3.390162470828645
chr17	40456500	40457500	3.0826538863841315
chr17	40456600	40457600	2.7137869017556238
chr17	40456700	40457700	2.5763332660926195
chr17	40456800	40457800	2.164934067282748
chr17	40456900	40457900	2.3093934560102247
chr17	40457000	40458000	1.8283857649661568
chr17	40457100	40458100	2.058874404896935
chr17	40457200	40458200	0.5726763024994407
chr17	40457300	40458300	1.4994834081961956
chr17	40457400	40458400	1.842966980315524
chr17	40457500	40458500	1.4835028622690032
chr17	40457600	40458600	1.4498995903982543
chr17	40457700	40458700	1.0477701034779845
chr17	40457800	40458800	0.8318612844799799
chr17	40457900	40458900	0.6456854585218753
chr17	40458000	40459000	1.4383297273089202
chr17	40458100	40459100	1.1055692695013122
chr17	40458200	40459200	1.8582554883063718
chr17	40458300	40459300	2.3795741009321003
chr17	40458400	40459400	1.8516485369063118
chr17	40458500	40459500	2.662788094948088
chr17	40458600	40459600	3.0262782872479552
chr17	40458700	40459700	2.872981894078562
chr17	40458800	40459800	3.4860852991490336
chr17	40458900	40459900	3.2657652457538524
chr17	40459000	40460000	2.6393841952324992
chr17	40459100	40460100	2.8775859559591224
chr17	40459200	40460200	3.1156649676055905
chr17	40459300	40460300	2.067088940392316
chr17	40459400	40460400	2.5408742110442497
chr17	40459500	40460500	2.395326206795416
chr17	40460600	40461600	0.7794485530755901
chr17	40460700	40461700	1.4764495703134672
chr17	40460800	40461800	1.5410043872353407
chr17	40460900	40461900	1.6725940947130442
chr17	40461000	40462000	1.3031054915656273
chr17	40461100	40462100	0.7551133228547341
chr17	40461200	40462200	1.146009622966304
chr17	40461300	40462300	0.9933586178958572
chr17	40461400	40462400	0.7575316014947784
chr17	40461500	40462500	1.275473709447493
chr17	40461600	40462600	1.490111414032663
chr17	40461700	40462700	1.4723371738324766
chr17	40461800	40462800	1.4136568981670532
chr17	40461900	40462900	1.2912100452593889
chr17	40462000	40463000	1.481137874026463
chr17	40462100	40463100	1.4496180875915532
chr17	40462200	40463200	1.348720530181298
chr17	40462300	40463300	1.4407541956939969
chr17	40462400	40463400	1.5318681519414596
chr17	40462500	40463500	1.6897355145694426
chr17	40462600	40463600	1.6268645530020749
chr17	40462700	40463700	1.3790587459457584
chr17	40462800	40463800	1.8258012467147624
chr17	40463800	40464800	1.9114604790626315
chr17	40463900	40464900	1.4156794846108176
chr17	40464000	40465000	1.1447422371616356
chr17	40464100	40465100	0.9581522490165184
chr17	40464200	40465200	0.2766845601442808
chr17	40464300	40465300	-0.020318119052930298
chr17	40464400	40465400	-0.4600612308538046
chr17	40464500	40465500	-0.6723733597378575
chr17	40465600	40466600	2.2096920242294
chr17	40465700	40466700	2.80625186076359
chr17	40465800	40466800	2.60349310584914
chr17	40465900	40466900	2.4554866023520363
chr17	40466000	40467000	2.0635331431135504
chr17	40466100	40467100	2.9829835398770936
chr17	40466200	40467200	2.7844703555245096
chr17	40466300	40467300	2.4832738931339864
chr17	40466400	40467400	2.5248809588781094
chr17	40466500	40467500	2.1020922198251943
chr17	40466600	40467600	1.67856586733011
chr17	40466700	40467700	0.9038897416259408
chr17	40468300	40469300	0.5774298460775347
chr17	40468400	40469400	0.08173101845156555
chr17	40468500	40469500	0.22142030230748613
chr17	40468600	40469600	-0.3001252160353298
chr17	40468700	40469700	0.07452214088572631
chr17	40468800	40469800	0.4046823818478076
chr17	40468900	40469900	0.5547225741656342
chr17	40469000	40470000	0.6701342847818927
chr17	40469100	40470100	0.3499956668239825
chr17	40469200	40470200	0.3257993832769039
chr17	40469300	40470300	-0.444048792038584
chr17	40469400	40470400	-0.1486614994490204
chr17	40469500	40470500	-0.3533210504995896
chr17	40469600	40470600	-0.3672049895190757
chr17	40469700	40470700	-0.5590000179474819
chr17	40469800	40470800	-0.5396074401999031
chr17	40469900	40470900	-0.3943722445011448
chr17	40470000	40471000	0.13048957167434155
chr17	40470100	40471100	1.4610933973951867
chr17	40470200	40471200	1.0977938186641216
chr17	40470300	40471300	2.128050552064903
chr17	40470400	40471400	1.9769449118822489
chr17	40470500	40471500	2.3801397466147365
chr17	40470600	40471600	3.0561562535358213
chr17	40470700	40471700	3.069459312612036
chr17	40470800	40471800	3.183578805295012
chr17	40470900	40471900	3.1930859467363826
chr17	40471000	40472000	2.921034783089913
chr17	40471100	40472100	1.6028997894980286
chr17	40471200	40472200	1.7151996052846576
chr17	40471300	40472300	1.269559628418608
chr17	40471400	40472400	1.3987513039799389
chr17	40471500	40472500	1.28067922530571
chr17	40471600	40472600	0.5224860006003075
chr17	40471700	40472700	0.35938800820853395
chr17	40471800	40472800	0.8129369579258737
chr17	40471900	40472900	0.4811343281413461
chr17	40472000	40473000	0.9447942520205338
chr17	40472100	40473100	0.7965457971802286
chr17	40472200	40473200	0.3147800374134087
chr17	40472300	40473300	0.13037293183991108
chr17	40472400	40473400	0.0292922980593925
chr17	40472500	40473500	-0.27681063512517023
chr17	40472600	40473600	-0.244546589871462
chr17	40472700	40473700	0.2241491264198726
chr17	40472800	40473800	-0.10229120323506988
chr17	40472900	40473900	-0.2100573753484264
chr17	40473000	40474000	-0.4819958399298753
chr17	40473100	40474100	-0.026329749187052845
chr17	40473200	40474200	0.6265926153209431
chr17	40473300	40474300	0.7204694664708765
chr17	40474400	40475400	0.5823076540667436
chr17	40474500	40475500	0.9923232769245036
chr17	40474600	40475600	1.4639091765755368
chr17	40474700	40475700	1.3318683877700148
chr17	40474800	40475800	1.1454049755308489
chr17	40474900	40475900	1.2113983650054951
chr17	40475000	40476000	1.0171579349677862
chr17	40475100	40476100	0.7038566777281345
chr17	40475200	40476200	0.9740564013031701
chr17	40475300	40476300	1.3396287124050856
chr17	40475400	40476400	2.195078304537249
chr17	40476500	40477500	1.2233285003573071
chr17	40476600	40477600	0.14123344748845434
chr17	40476700	40477700	0.8517147423084319
chr17	40476800	40477800	-0.033589015139746686
chr17	40476900	40477900	-0.34541719295716505
chr17	40477000	40478000	-0.357365802790613
chr17	40477100	40478100	-0.43396099646549735
chr17	40477200	40478200	-1.2574701521489926
chr17	40477300	40478300	-1.208800533428087
chr17	40477400	40478400	-1.094989673033662
chr17	40477500	40478500	-0.5503415332824404
chr17	40477600	40478600	0.11971880497322658
chr17	40477700	40478700	-0.468372162159435
chr17	40478200	40479200	1.382285744696683
chr17	40478300	40479300	1.6387988217170149
chr17	40478400	40479400	1.166172721852207
chr17	40478500	40479500	1.2515415127140892
chr17	40478600	40479600	1.3245438529671956
chr17	40478700	40479700	1.4408559664898126
chr17	40478800	40479800	1.9967388772233905
chr17	40478900	40479900	1.8457994908994413
chr17	40479000	40480000	2.374687270625689
chr17	40479100	40480100	2.515402683838133
chr17	40479200	40480200	2.277327054903719
chr17	40479300	40480300	2.0146697689593016
chr17	40479400	40480400	1.845543380824728
chr17	40479500	40480500	1.4101082414293091
chr17	40479600	40480600	2.024204892990216
chr17	40479700	40480700	2.4564206543495635
chr17	40479800	40480800	2.143456877749268
chr17	40479900	40480900	2.1864146081042275
chr17	40480000	40481000	1.7080279962320049
chr17	40480100	40481100	1.31674440579246
chr17	40480200	40481200	1.450836395576891
chr17	40480300	40481300	1.7049188911220288
chr17	40480400	40481400	2.2795666793191844
chr17	40480500	40481500	2.62066250859089
chr17	40480600	40481600	1.9100178220849264
chr17	40480700	40481700	1.2292121940332128
chr17	40480800	40481800	0.7508168156222734
chr17	40480900	40481900	0.6195104218145636
chr17	40481000	40482000	0.8255597278796798
chr17	40481100	40482100	0.9982186754368764
chr17	40481200	40482200	1.7647109882044631
chr17	40481300	40482300	0.8150638421928093
chr17	40481400	40482400	0.2913099811836489
chr17	40481500	40482500	0.29957874588576355
chr17	40481600	40482600	0.4971789583316049
chr17	40481700	40482700	0.8515377139473803
chr17	40481800	40482800	1.0435946742527134
chr17	40481900	40482900	0.9963390887982552
chr17	40482000	40483000	1.1790092766074782
chr17	40482100	40483100	0.5676912740726219
chr17	40482200	40483200	0.2080044420727516
chr17	40482300	40483300	1.241885763548722
chr17	40482400	40483400	2.255828708895961
chr17	40482600	40483600	2.3217186662059626
chr17	40482700	40483700	1.7078534418910802
chr17	40482800	40483800	0.8946545409812825
chr17	40482900	40483900	0.011346127314545694
chr17	40483000	40484000	0.0021515022975430965
chr17	40483100	40484100	-0.15007396123402147
chr17	40483200	40484200	0.0003011500789982869
chr17	40483300	40484300	0.2267817957887499
chr17	40483400	40484400	-0.4381122348631684
chr17	40483500	40484500	-0.12183669062647905
chr17	40483600	40484600	0.19843112586505807
chr17	40483700	40484700	0.08219243854128724
chr17	40483800	40484800	0.7015608146631482
chr17	40483900	40484900	2.051172226515388
chr17	40484000	40485000	2.3002976547352456
chr17	40484100	40485100	2.490643390630267
chr17	40484200	40485200	2.3733794468028138
chr17	40484300	40485300	1.9558905927073424
chr17	40484400	40485400	2.2065521400363863
chr17	40484500	40485500	2.0339543680161323
chr17	40484600	40485600	1.9595450911367425
chr17	40484700	40485700	2.5839300384020905
chr17	40484800	40485800	2.9412343868553767
chr17	40484900	40485900	2.5574219745690208
chr17	40485000	40486000	2.6026896161220536
chr17	40485100	40486100	2.9605523856968747
chr17	40485200	40486200	2.8444673658828363
chr17	40485300	40486300	2.8343003625706484
chr17	40485400	40486400	2.9325726030205788
chr17	40485500	40486500	3.035248894664008
chr17	40485600	40486600	2.7177301962909297
chr17	40485700	40486700	2.3774531135469776
chr17	40485800	40486800	1.9438055948792017
chr17	40485900	40486900	1.9708025887972669
chr17	40486000	40487000	1.9150664124576604
chr17	40486100	40487100	1.977159129436574
chr17	40486200	40487200	2.6941792684436945
chr17	40486300	40487300	2.5757985430727373
chr17	40486400	40487400	2.75418301592344
chr17	40486500	40487500	2.8261122869779367
chr17	40486600	40487600	2.838954271991044
chr17	40486700	40487700	3.0454469828565456
chr17	40486800	40487800	3.375684841989174
chr17	40486900	40487900	3.297469240735589
chr17	40487000	40488000	3.2514643207628553
chr17	40487100	40488100	2.8993473344377323
chr17	40487200	40488200	1.6188427036009256
chr17	40487300	40488300	1.4513782699341518
chr17	40487400	40488400	0.8815779255745779
chr17	40487500	40488500	0.7130707498178142
chr17	40487600	40488600	0.5942273258482659
chr17	40487700	40488700	0.7630186260260562
chr17	40487800	40488800	0.6573012315746178
chr17	40487900	40488900	0.9120246897994234
chr17	40488000	40489000	0.6820027388346039
chr17	40488100	40489100	0.7084231421052544
chr17	40488200	40489200	1.1729207275142404
chr17	40488300	40489300	0.8780751853158557
chr17	40488400	40489400	0.9638870423924412
chr17	40488500	40489500	0.5394172697425237
chr17	40488600	40489600	0.6370064400050143
chr17	40488700	40489700	0.30181968275736304
chr17	40488800	40489800	0.2504137780879284
chr17	40490100	40491100	2.9501311412391162
chr17	40490200	40491200	2.8530947238069517
chr17	40490300	40491300	2.5527664177950813
chr17	40490400	40491400	2.065304050787776
chr17	40490500	40491500	2.5682454544111737
chr17	40490600	40491600	2.3668518654934507
chr17	40490700	40491700	1.978655028247732
chr17	40490800	40491800	1.1268754455429966
chr17	40490900	40491900	1.1276035947035925
chr17	40491000	40492000	0.5768541355557596
chr17	40491100	40492100	0.4853114909724942
chr17	40491200	40492200	0.7531591679831798
chr17	40491300	40492300	0.8428122956561414
chr17	40491400	40492400	1.0106254462659938
chr17	40491500	40492500	0.17617739737754112
chr17	40491600	40492600	-0.3036269625127925
chr17	40492600	40493600	0.1411699765727149
chr17	40492700	40493700	1.0276251915755952
chr17	40492800	40493800	1.2492283482007362
chr17	40492900	40493900	1.6115397774803928
chr17	40493000	40494000	1.773889835986871
chr17	40493100	40494100	1.7529089824379551
chr17	40493200	40494200	1.6101450051379549
chr17	40493300	40494300	1.2213201413251946
chr17	40493400	40494400	1.576878524814212
chr17	40493500	40494500	1.4970616697232926
chr17	40493600	40494600	1.3214510303868539
chr17	40493700	40494700	1.120431324283798
chr17	40494700	40495700	0.8781788753498566
chr17	40494800	40495800	0.028068113725089026
chr17	40494900	40495900	0.03917293389101977
chr17	40495000	40496000	-0.5916179296775759
chr17	40495100	40496100	-0.0743895974666367
chr17	40495200	40496200	0.1953216648630262
chr17	40495300	40496300	0.7013830028342279
chr17	40495400	40496400	1.0283845555979978
chr17	40495500	40496500	0.7064703708001306
chr17	40495600	40496600	1.0273407824808634
chr17	40495700	40496700	0.9348735298025924
chr17	40495800	40496800	1.5358793722135489
chr17	40495900	40496900	1.4797062353058004
chr17	40496000	40497000	1.731425444081514
chr17	40496100	40497100	1.2788118548560363
chr17	40496200	40497200	1.0020609769137974
chr17	40496300	40497300	1.0856225355148588
chr17	40496400	40497400	1.14206741910418
chr17	40496500	40497500	1.8316373882725872
chr17	40496600	40497600	1.8203864870219957
chr17	40496700	40497700	1.7540007294021336
chr17	40496800	40497800	1.1931844272643206
chr17	40496900	40497900	1.5658768313560938
chr17	40497000	40498000	1.7774641749115774
chr17	40497100	40498100	2.011530222888566
chr17	40497200	40498200	1.782889314041561
chr17	40497300	40498300	1.341171284818653
chr17	40497400	40498400	1.1884469996235345
chr17	40497500	40498500	0.9180992211649496
chr17	40497600	40498600	0.2557423537614127
chr17	40497700	40498700	0.1680473601360151
chr17	40497800	40498800	0.4313957788960967
chr17	40497900	40498900	0.2009384502254068
chr17	40498000	40499000	0.24173353457708485
chr17	40498100	40499100	0.001904535468183531
chr17	40498200	40499200	0.6620179135160932
chr17	40498300	40499300	1.309352453164366
chr17	40498400	40499400	0.7453432851893275
chr17	40498500	40499500	0.6358228534290221
chr17	40498600	40499600	1.2412341599739816
chr17	40498700	40499700	1.5114587961100756
chr17	40498800	40499800	1.7976285393959095
chr17	40498900	40499900	1.7441630372840349
chr17	40499000	40500000	1.8650038937113986
chr17	40499100	40500100	1.648990233964706
chr17	40499200	40500200	0.6829699901095074
chr17	40499300	40500300	0.017166468794998353
chr17	40499400	40500400	0.06906971942566696
chr17	40499500	40500500	0.33718559414803656
chr17	40499600	40500600	0.1966882764063339
chr17	40499700	40500700	0.5000485226931748
chr17	40499800	40500800	-0.03285807012369685
chr17	40499900	40500900	0.38226548783983616
chr17	40500000	40501000	0.2035403188561217
chr17	40500100	40501100	0.3729234291244866
chr17	40500200	40501200	0.748995123866207
chr17	40500300	40501300	0.534130568396358
chr17	40500400	40501400	0.8305766878312371
chr17	40501500	40502500	0.16752545448617345
chr17	40501600	40502600	0.1205395085472464
chr17	40501700	40502700	0.08010277051589218
chr17	40501800	40502800	0.5766114902526551
chr17	40501900	40502900	0.4631954377172758
chr17	40502000	40503000	0.1861823483144795
chr17	40502100	40503100	-0.3678449152892708
chr17	40502200	40503200	0.05483225248315293
chr17	40502300	40503300	-0.1911356494417017
chr17	40502400	40503400	-0.8837590544236099
chr17	40502500	40503500	-1.2992716634514476
chr17	40502600	40503600	-1.6715575599258872
chr17	40502700	40503700	-2.000712133795683
chr17	40502800	40503800	-3.2808871828214112
chr17	40502900	40503900	-3.39351508037605
chr17	40503000	40504000	-3.8229765964686666
chr17	40503100	40504100	-2.927775054643185
chr17	40503200	40504200	-2.712957410397063
chr17	40503300	40504300	-2.214983334966244
chr17	40503400	40504400	-1.7457419567874284
chr17	40503900	40504900	0.2620351358656024
chr17	40504100	40505100	0.8129636008993119
chr17	40504200	40505200	0.3630391105155287
chr17	40504300	40505300	0.7784204000663303
chr17	40504400	40505400	0.4304700838751429
chr17	40504500	40505500	0.3341224672193472
chr17	40504600	40505600	-0.2794637038711007
chr17	40504700	40505700	-0.8691467242070936
chr17	40504800	40505800	-0.18871827258284188
chr17	40504900	40505900	0.17563617573946969
chr17	40505000	40506000	0.3409251653599058
chr17	40505100	40506100	-0.1255407510236747
chr17	40505200	40506200	0.22201259393915124
chr17	40505300	40506300	0.14951037146113091
chr17	40505400	40506400	0.4165230170021731
chr17	40505500	40506500	0.6274350023610443
chr17	40505600	40506600	0.9448804115778568
chr17	40505700	40506700	1.012535596056923
chr17	40505800	40506800	0.3713733755820219
chr17	40505900	40506900	0.30958249702221985
chr17	40506000	40507000	-0.23808990010058084
chr17	40506100	40507100	0.46616027786809994
chr17	40506900	40507900	1.0174588402903204
chr17	40507000	40508000	0.1020175500915091
chr17	40507100	40508100	-0.911219428043096
chr17	40507200	40508200	-0.8382485584057728
chr17	40507300	40508300	-0.8311675871076988
chr17	40507400	40508400	-0.4437192586138265
chr17	40507500	40508500	-1.020810546501433
chr17	40507600	40508600	-1.3683878647197922
chr17	40507700	40508700	-1.3661911024743334
chr17	40507800	40508800	-1.2117791331304208
chr17	40507900	40508900	-1.257766803231281
chr17	40508000	40509000	-0.027511655575654548
chr17	40508100	40509100	0.8815218295282418
chr17	40508200	40509200	0.7877505417719258
chr17	40509600	40510600	1.023190728449727
chr17	40509700	40510700	0.9292156555485002
chr17	40509800	40510800	1.5144544682207255
chr17	40509900	40510900	1.4623329271666925
chr17	40510000	40511000	1.6686179691708105
chr17	40510100	40511100	1.4472289546049293
chr17	40510200	40511200	1.287168753537925
chr17	40510300	40511300	0.8584897593774089
chr17	40510400	40511400	0.5606836090156576
chr17	40510500	40511500	0.1713231676522239
chr17	40510600	40511600	0.4908879490896018
chr17	40510700	40511700	0.3501593298966363
chr17	40510800	40511800	-0.1505032019513747
chr17	40510900	40511900	0.1658228633759943
chr17	40511000	40512000	-0.14649231361191115
chr17	40511100	40512100	-0.2919650764852843
chr17	40511200	40512200	-0.012929022241635895
chr17	40511300	40512300	0.2142445211818389
chr17	40511400	40512400	0.15856092351180198
chr17	40511500	40512500	0.3621833097846063
chr17	40511600	40512600	0.2028030510492564
chr17	40511700	40512700	0.6463116729708674
chr17	40511800	40512800	0.8946264156897276
chr17	40511900	40512900	0.5348547065648723
chr17	40512000	40513000	0.616557405853874
chr17	40512100	40513100	0.8306277013659382
chr17	40512200	40513200	0.8890927620363821
chr17	40512300	40513300	0.7175982946678896
chr17	40512400	40513400	0.4552082149886894
chr17	40512500	40513500	0.5572282562055485
chr17	40512600	40513600	0.6571259037137941
chr17	40512700	40513700	0.6406972659035275
chr17	40512800	40513800	0.33051533901419816
chr17	40512900	40513900	0.16903568650791626
chr17	40513000	40514000	0.3644062274967254
chr17	40513100	40514100	0.3560992617658752
chr17	40513200	40514200	0.5009754861494499
chr17	40513300	40514300	0.4855743364164646
chr17	40513400	40514400	0.7228303308952843
chr17	40513500	40514500	0.3582719172725209
chr17	40513600	40514600	0.3123455954650142
chr17	40513700	40514700	0.12156737667034875
chr17	40513800	40514800	0.03000146019063494
chr17	40513900	40514900	0.2297987511555461
chr17	40514000	40515000	0.0520949661139227
chr17	40514100	40515100	-0.0443208752101847
chr17	40514200	40515200	-0.8623047942313861
chr17	40514300	40515300	-0.13682909952655894
chr17	40514400	40515400	0.06454405491059262
chr17	40514500	40515500	0.25038573547625154
chr17	40514600	40515600	0.1205611322831493
chr17	40514700	40515700	-0.9349896674217844
chr17	40514800	40515800	-0.5865473916761731
chr17	40514900	40515900	0.11055286625363443
chr17	40515000	40516000	0.13586732143196614
chr17	40515100	40516100	0.08414059843987634
chr17	40515200	40516200	0.5927404551345258
chr17	40515300	40516300	0.1149951438440304
chr17	40515400	40516400	-0.3040387179267344
chr17	40515500	40516500	-0.2323149953423101
chr17	40515600	40516600	-0.01531400050419388
chr17	40515700	40516700	1.0416092568688209
chr17	40515800	40516800	0.14355242098539606
chr17	40515900	40516900	0.055313825980583535
chr17	40516000	40517000	-0.13837254996414128
chr17	40516100	40517100	-0.2086588510425911
chr17	40516200	40517200	0.03506085894511083
chr17	40516300	40517300	-0.6375851321237758
chr17	40516400	40517400	-0.1635775747101209
chr17	40516500	40517500	-0.6424553200096537
chr17	40516600	40517600	-0.2102328653819884
chr17	40516700	40517700	0.6193458703014945
chr17	40516800	40517800	0.8429144677710328
chr17	40516900	40517900	0.6362958297375755
chr17	40517000	40518000	0.8035113853268172
chr17	40517100	40518100	1.5511242412224888
chr17	40517200	40518200	1.4005080235165768
chr17	40517300	40518300	2.001419500394775
chr17	40517400	40518400	1.718658862058259
chr17	40517500	40518500	2.2671900290720592
chr17	40517600	40518600	2.5560197929996686
chr17	40517700	40518700	1.8667961493272185
chr17	40517800	40518800	1.9378814212856799
chr17	40517900	40518900	1.5186849503392044
chr17	40518000	40519000	1.2827172042009145
chr17	40518100	40519100	0.9362633477145059
chr17	40518200	40519200	0.11432897379316198
chr17	40518300	40519300	0.5429603375065376
chr17	40518400	40519400	0.8248266852937689
chr17	40518500	40519500	0.58877670729724
chr17	40518600	40519600	-0.2843081177437501
chr17	40518700	40519700	-0.016737002744124985
chr17	40518800	40519800	-0.20339475398615792
chr17	40518900	40519900	0.4767383819724807
chr17	40519000	40520000	0.8329191297786397
chr17	40519100	40520100	0.4057398736636228
chr17	40519200	40520200	1.0940329490856104
chr17	40519300	40520300	0.98492396855983
chr17	40519400	40520400	0.2513355220074165
chr17	40519500	40520500	0.12447751465543452
chr17	40519600	40520600	-0.30260083351481143
chr17	40519700	40520700	-0.4739986919119989
chr17	40519800	40520800	-0.20967486474665584
chr17	40519900	40520900	-1.0714627899206417
chr17	40520000	40521000	-1.3896736298580565
chr17	40520100	40521100	-1.4515830584400362
chr17	40520200	40521200	-1.5566769374235303
chr17	40520300	40521300	-1.6465221800320424
chr17	40520400	40521400	-0.95192929067612
chr17	40520500	40521500	-1.0195762911741824
chr17	40520600	40521600	-0.3549379132193638
chr17	40520700	40521700	-0.6009005189141798
chr17	40520800	40521800	-0.5634976424093344
chr17	40520900	40521900	0.19175345866679927
chr17	40521000	40522000	0.31170973016228964
chr17	40521100	40522100	-0.14549983116197535
chr17	40521200	40522200	-0.2727502611186005
chr17	40521300	40522300	-0.1917085835161533
chr17	40521400	40522400	-0.3664433990987989
chr17	40521500	40522500	-0.18740091756785626
chr17	40521600	40522600	-0.3142432074582083
chr17	40521700	40522700	0.017346991691065933
chr17	40521800	40522800	0.011392900483230104
chr17	40523300	40524300	-0.8105537803565556
chr17	40523400	40524400	-0.4340618179973991
chr17	40523500	40524500	-0.6759530697249708
chr17	40523600	40524600	-0.6876621248648972
chr17	40523700	40524700	-0.6421255831336101
chr17	40523800	40524800	-0.5317952297760901
chr17	40523900	40524900	-1.110910652009391
chr17	40524000	40525000	-0.7516139865289451
chr17	40524100	40525100	-0.6763157517053249
chr17	40524200	40525200	-0.42736209177616186
chr17	40524300	40525300	-0.3648031120650398
chr17	40524400	40525400	-1.043462728874356
chr17	40524500	40525500	-0.9590598902778528
chr17	40524600	40525600	-1.6053920210850567
chr17	40524700	40525700	-1.767873055997791
chr17	40524800	40525800	-3.1981067657975606
chr17	40524900	40525900	-2.773151072472822
chr17	40525000	40526000	-2.78058922355864
chr17	40525100	40526100	-3.1358078527595707
chr17	40525200	40526200	-3.3800835120031563
chr17	40525300	40526300	-3.1419678708654666
chr17	40525400	40526400	-2.356432937456515
chr17	40525500	40526500	-2.5127508062787522
chr17	40525600	40526600	-2.9759813616154025
chr17	40525700	40526700	-3.020018584809044
chr17	40525800	40526800	-1.4808708042551604
chr17	40525900	40526900	-1.6282570214054182
chr17	40526000	40527000	-1.8827994677741704
chr17	40526100	40527100	-1.309744821354152
chr17	40526200	40527200	-1.326067670951072
chr17	40526300	40527300	-1.5020958088885965
chr17	40526400	40527400	-1.9030501128125736
chr17	40526500	40527500	-1.4394899118698463
chr17	40526600	40527600	-0.8303717120215904
chr17	40526700	40527700	-0.8295508489118444
chr17	40526800	40527800	-0.8607692204510459
chr17	40526900	40527900	-1.158220381970212
chr17	40527000	40528000	-1.0587674099596145
chr17	40527100	40528100	-0.9779861360469252
chr17	40527200	40528200	-0.7408778684751665
chr17	40527300	40528300	-0.7341317091051545
chr17	40527400	40528400	-0.6692119260640165
chr17	40527500	40528500	-1.0344880019064824
chr17	40529800	40530800	1.099519445433022
chr17	40529900	40530900	0.7297146905917865
chr17	40530000	40531000	0.8016851511363495
chr17	40530100	40531100	1.079333322992229
chr17	40530200	40531200	1.166286009502088
chr17	40530300	40531300	0.7911324803349841
chr17	40530400	40531400	0.5257210229343179
chr17	40530500	40531500	0.637955664922519
chr17	40530600	40531600	0.5923288017060669
chr17	40530700	40531700	0.6553748700424399
chr17	40530800	40531800	1.2105900793420041
chr17	40530900	40531900	1.9128747760113438
chr17	40531000	40532000	1.6612724192109367
chr17	40531100	40532100	0.7605579569831923
chr17	40531200	40532200	0.9486127303821899
chr17	40531300	40532300	1.3022899299016295
chr17	40531400	40532400	1.9584969698111745
chr17	40531500	40532500	1.6545026669956069
chr17	40531600	40532600	1.6638845007532743
chr17	40531700	40532700	1.2058855479555466
chr17	40531800	40532800	0.3010103604917448
chr17	40531900	40532900	-0.9701492826893228
chr17	40532000	40533000	-0.8019668352074454
chr17	40532100	40533100	0.09311589634226793
chr17	40532200	40533200	-0.027634203984509813
chr17	40532300	40533300	-0.06244322663860542
chr17	40532400	40533400	-0.11734436060063028
chr17	40532500	40533500	-0.03722339630920266
chr17	40532600	40533600	0.3827648693334279
chr17	40532700	40533700	0.905836675867761
chr17	40532800	40533800	0.9799404132355699
chr17	40532900	40533900	1.7867677015506571
chr17	40533000	40534000	1.5623217793885664
chr17	40533100	40534100	1.19659104619782
chr17	40533200	40534200	1.4768902454967765
chr17	40533300	40534300	1.2488479542164646
chr17	40533400	40534400	1.052039251330652
chr17	40533500	40534500	1.3840292006237214
chr17	40533600	40534600	1.0538120025953177
chr17	40533700	40534700	1.4755189223292815
chr17	40533800	40534800	1.4726156478343304
chr17	40533900	40534900	1.5422567419685909
chr17	40534000	40535000	1.672929511555346
chr17	40534100	40535100	1.8328976908167929
chr17	40534200	40535200	1.6522155860178105
chr17	40534300	40535300	1.5850041038225615
chr17	40534400	40535400	1.786686387913143
chr17	40534500	40535500	1.5575363226133567
chr17	40534600	40535600	1.268384917099265
chr17	40534700	40535700	0.9786774658952352
chr17	40534800	40535800	1.5651040731406318
chr17	40534900	40535900	1.2877319903124351
chr17	40535000	40536000	1.4373719191650123
chr17	40535100	40536100	1.6924867793023128
chr17	40535200	40536200	1.7984387562882045
chr17	40535300	40536300	1.6271833140032088
chr17	40535400	40536400	1.4396284260524022
chr17	40535500	40536500	1.1332495532622195
chr17	40535600	40536600	1.9534974343959444
chr17	40535700	40536700	2.670856204801744
chr17	40535800	40536800	2.5221368800174044
chr17	40535900	40536900	2.7634172082696247
chr17	40536000	40537000	2.710458323737942
chr17	40536100	40537100	2.7790477072775226
chr17	40536200	40537200	1.7883343239903104
chr17	40536300	40537300	2.2497792313046663
chr17	40536400	40537400	2.336906953881208
chr17	40536500	40537500	2.6645534100867168
chr17	40536600	40537600	2.221780290206324
chr17	40537700	40538700	2.4970748916573067
chr17	40537800	40538800	2.2720415264803417
chr17	40537900	40538900	1.833162741840348
chr17	40538000	40539000	1.5312725795180309
chr17	40538100	40539100	1.434061664861762
chr17	40539200	40540200	0.6538087383150911
chr17	40539300	40540300	0.4995967544034399
chr17	40539400	40540400	0.3739802880282196
chr17	40539500	40540500	-0.3470030460261725
chr17	40539600	40540600	-0.6378351936717822
chr17	40539700	40540700	-0.7848281508852892
chr17	40539800	40540800	-0.6047964336556202
chr17	40539900	40540900	-0.09466774801252684
chr17	40540000	40541000	0.41968927727220856
chr17	40540100	40541100	0.7235329079416825
chr17	40540200	40541200	0.6709724942629619
chr17	40540300	40541300	0.8344242973835949
chr17	40540400	40541400	1.781739569149536
chr17	40540500	40541500	2.456101487193062
chr17	40540600	40541600	2.9972993952784615
chr17	40540700	40541700	3.110884315839455
chr17	40540800	40541800	2.912152281446485
chr17	40540900	40541900	2.8440801179339217
chr17	40541000	40542000	2.8775013556113342
chr17	40541100	40542100	3.1672359926365363
chr17	40541200	40542200	3.303267347481404
chr17	40541300	40542300	3.2334309934948737
chr17	40541400	40542400	2.0777647559090813
chr17	40541500	40542500	1.8816641022570264
chr17	40541600	40542600	1.6539625881118882
chr17	40541700	40542700	1.164661188553461
chr17	40541800	40542800	1.8971283733600144
chr17	40541900	40542900	1.9261168380080669
chr17	40542000	40543000	2.249482695729528
chr17	40542100	40543100	1.641363593201048
chr17	40542200	40543200	1.6782075280433528
chr17	40542300	40543300	1.5146351366543478
chr17	40542400	40543400	1.6096165919944496
chr17	40542500	40543500	1.215124130662588
chr17	40542600	40543600	1.688706260689852
chr17	40542700	40543700	2.176391555723128
chr17	40542800	40543800	1.5172663342275234
chr17	40542900	40543900	0.6896470114799477
chr17	40543000	40544000	0.18254798194699412
chr17	40543100	40544100	0.10023492288304203
chr17	40543200	40544200	-0.08047349520085606
chr17	40543300	40544300	0.09941426981335436
chr17	40543400	40544400	0.2700260751400461
chr17	40543500	40544500	0.5143993475033815
chr17	40543600	40544600	0.2595226596813723
chr17	40543700	40544700	0.2506558313798197
chr17	40543800	40544800	0.06256734764270698
chr17	40543900	40544900	0.6193138107799576
chr17	40545200	40546200	-0.34020987082395304
chr17	40545300	40546300	0.3207833101381519
chr17	40545400	40546400	0.5038829615215963
chr17	40545500	40546500	0.2887520011639834
chr17	40545600	40546600	0.171885042585526
chr17	40545700	40546700	0.4730290720636052
chr17	40545800	40546800	0.2661023563902773
chr17	40545900	40546900	0.7607855084260314
chr17	40546000	40547000	0.7523921618808573
chr17	40546100	40547100	1.0894182762225415
chr17	40546200	40547200	1.2423239362416454
chr17	40546300	40547300	0.4664716865390664
chr17	40546400	40547400	0.2856863851357392
chr17	40546500	40547500	0.9046115779137148
chr17	40546600	40547600	1.1126772536451872
chr17	40546700	40547700	1.229710483998972
chr17	40546800	40547800	1.0148022309953473
chr17	40546900	40547900	0.8993638753757008
chr17	40547000	40548000	1.3793496610174636
chr17	40547100	40548100	1.3639762052954414
chr17	40547200	40548200	1.9908634656893565
chr17	40547300	40548300	2.1058916465783657
chr17	40547400	40548400	1.9735407640006488
chr17	40547500	40548500	1.3355053671007873
chr17	40547600	40548600	0.6353357596744186
chr17	40547700	40548700	0.5985445594728587
chr17	40547800	40548800	0.5457244326742255
chr17	40547900	40548900	0.8755251614249612
chr17	40548000	40549000	0.8880126642144645
chr17	40548100	40549100	0.35776817101364644
chr17	40548200	40549200	-1.0486615452564525
chr17	40548300	40549300	-0.6960286887694627
chr17	40548400	40549400	-0.6202037740849311
chr17	40548500	40549500	0.02426175411996247
chr17	40548600	40549600	0.6604058848938132
chr17	40548700	40549700	0.18782596263287896
chr17	40548800	40549800	0.4367246287795312
chr17	40548900	40549900	0.024418102841510945
chr17	40549000	40550000	0.22666220133664342
chr17	40549100	40550100	-0.009486033722748793
chr17	40549200	40550200	0.396525098666444
chr17	40549300	40550300	0.2533430046161089
chr17	40549400	40550400	0.3557526941861233
chr17	40549500	40550500	-0.06392340339051447
chr17	40549600	40550600	-0.056023907457603335
chr17	40549700	40550700	0.006397696164894178
chr17	40549800	40550800	-0.045577219473977824
chr17	40549900	40550900	-0.0820487476754802
chr17	40550000	40551000	-0.32119251210197813
chr17	40550100	40551100	0.5939713259861565
chr17	40550200	40551200	0.8078652378380067
chr17	40550300	40551300	0.5639198098397568
chr17	40550400	40551400	0.7726624498869913
chr17	40550500	40551500	0.5818667618894416
chr17	40550600	40551600	0.10201357242002244
chr17	40550700	40551700	1.0008173311208022
chr17	40550800	40551800	0.864413993670208
chr17	40550900	40551900	1.1400727749405593
chr17	40551000	40552000	1.029342112556239
chr17	40551100	40552100	1.1347413420495112
chr17	40551200	40552200	2.0822071284516097
chr17	40551300	40552300	2.4793857193429734
chr17	40551400	40552400	2.7471491635228973
chr17	40551500	40552500	3.0864483450930966
chr17	40551600	40552600	3.6380563319665744
chr17	40551700	40552700	2.9286412214026414
chr17	40551800	40552800	3.2891759006609456
chr17	40551900	40552900	2.4298614895852184
chr17	40552000	40553000	2.497174535405106
chr17	40552100	40553100	2.416329662289646
chr17	40552200	40553200	2.1796945310192064
chr17	40552300	40553300	1.486207124702986
chr17	40552400	40553400	1.1698897961343515
chr17	40552500	40553500	1.1311885745318204
chr17	40552600	40553600	1.4278606070257491
chr17	40552700	40553700	1.7578208971864957
chr17	40552800	40553800	1.778793131300075
chr17	40552900	40553900	2.7325845886233218
chr17	40553000	40554000	2.1657720843914148
chr17	40553100	40554100	2.2787541603157817
chr17	40553200	40554200	2.141138263687936
chr17	40553300	40554300	2.4349104738110987
chr17	40553400	40554400	2.428388333363233
chr17	40553500	40554500	1.9829622111126284
chr17	40553600	40554600	1.5861917562516201
chr17	40553700	40554700	1.6345961965215308
chr17	40553800	40554800	1.6986452771286913
chr17	40553900	40554900	2.542074479818986
chr17	40554000	40555000	3.7104636173352903
chr17	40554100	40555100	4.246001315349554
chr17	40554200	40555200	4.2642929728175964
chr17	40554300	40555300	4.840673371640665
chr17	40554400	40555400	5.445702220764068
chr17	40554500	40555500	6.152566472941178
chr17	40554600	40555600	6.871374387087399
chr17	40554700	40555700	7.048423621010548
chr17	40554800	40555800	7.207628876505555
chr17	40554900	40555900	6.300972351592425
chr17	40555000	40556000	5.614812031374813
chr17	40555100	40556100	4.996954963192673
chr17	40555200	40556200	4.976552025651722
chr17	40555300	40556300	4.145692667571657
chr17	40555400	40556400	3.6205794641318905
chr17	40555500	40556500	3.2850896685120805
chr17	40555600	40556600	2.414183929952656
chr17	40555700	40556700	2.414131674476023
chr17	40555800	40556800	1.8725702055628133
chr17	40555900	40556900	2.606030259983685
chr17	40556000	40557000	3.248706801683886
chr17	40556100	40557100	3.2849961644172105
chr17	40556200	40557200	3.2745164213496647
chr17	40556300	40557300	3.929240028664955
chr17	40556400	40557400	4.2238885653212925
chr17	40556500	40557500	4.184281739221621
chr17	40556600	40557600	4.355266720915261
chr17	40556700	40557700	4.550073390477185
chr17	40556800	40557800	4.4471239100448186
chr17	40556900	40557900	4.160808631569616
chr17	40557000	40558000	3.69649307144648
chr17	40557100	40558100	4.240224054648008
chr17	40557200	40558200	4.542119499245708
chr17	40557300	40558300	4.442221553452006
chr17	40557400	40558400	4.523244358160045
chr17	40557500	40558500	4.9488154567956535
chr17	40557600	40558600	4.411757163995513
chr17	40557700	40558700	3.720326635179121
chr17	40557800	40558800	3.6515934530858303
chr17	40557900	40558900	3.8287573300731657
chr17	40558000	40559000	3.906172088827472
chr17	40558100	40559100	3.0324775108669697
chr17	40558200	40559200	2.6827516326288245
chr17	40558300	40559300	2.5776863832184804
chr17	40558400	40559400	2.4482721826810008
chr17	40558500	40559500	2.2001965699623645
chr17	40558600	40559600	2.5289337892580623
chr17	40558700	40559700	2.761291195277394
chr17	40558800	40559800	2.0636222240211097
chr17	40558900	40559900	1.4316588118741282
chr17	40559000	40560000	1.1110334231439958
chr17	40559100	40560100	1.7181030932602703
chr17	40559200	40560200	1.804482307637368
chr17	40559300	40560300	1.069389977705927
chr17	40559400	40560400	0.7924443755029303
chr17	40559500	40560500	0.303970460010752
chr17	40559600	40560600	-0.052146249971519454
chr17	40559700	40560700	0.3821971033911776
chr17	40559800	40560800	1.0490669639985244
chr17	40559900	40560900	1.975683859357948
chr17	40560000	40561000	1.8900272162077283
chr17	40560100	40561100	1.3740327148632263
chr17	40560200	40561200	0.9472996701750128
chr17	40560300	40561300	1.5070775275178163
chr17	40560400	40561400	1.6909472161108985
chr17	40560500	40561500	2.1147408655046687
chr17	40560600	40561600	1.9514292592748217
chr17	40560700	40561700	1.5673442812819038
chr17	40560800	40561800	1.1599327123886425
chr17	40560900	40561900	0.7286315874424679
chr17	40561000	40562000	0.4055704621963779
chr17	40561100	40562100	0.3623629403318206
chr17	40561200	40562200	1.0914620972813982
chr17	40561300	40562300	0.7687402215073598
chr17	40561400	40562400	1.0435499611166863
chr17	40561500	40562500	0.5791911995998945
chr17	40561600	40562600	1.1326604789014647
chr17	40561700	40562700	1.1754762003674408
chr17	40561800	40562800	1.724695622496075
chr17	40561900	40562900	1.9271525072747469
chr17	40562000	40563000	2.950147013962139
chr17	40562100	40563100	3.4166969512652026
chr17	40562200	40563200	3.1792029508539263
chr17	40562300	40563300	3.2532803041285407
chr17	40562400	40563400	2.6331435275390427
chr17	40562500	40563500	2.678981966174053
chr17	40562600	40563600	2.706544509424598
chr17	40562700	40563700	2.7564576523297166
chr17	40562800	40563800	2.6289617394727105
chr17	40562900	40563900	1.8125038537240257
chr17	40563000	40564000	1.4884679656480644
chr17	40563100	40564100	1.6924868581622212
chr17	40563200	40564200	1.3406378297296884
chr17	40563300	40564300	1.3540288893559298
chr17	40563400	40564400	1.6150177874860707
chr17	40563500	40564500	2.1335654118411385
chr17	40563600	40564600	1.73394679430175
chr17	40563700	40564700	1.454709330259779
chr17	40563800	40564800	1.1250533532586864
chr17	40563900	40564900	1.7240354804137656
chr17	40564000	40565000	1.0849364929526515
chr17	40564100	40565100	0.4425246705294648
chr17	40564200	40565200	0.25018181460528616
chr17	40564300	40565300	0.2262762285449515
chr17	40564400	40565400	0.02509531970742275
chr17	40564500	40565500	0.2416481004594399
chr17	40564600	40565600	0.4630820330142288
chr17	40564700	40565700	0.4076565204759516
chr17	40564800	40565800	0.4159212086449228
chr17	40564900	40565900	0.05955256813503591
chr17	40566000	40567000	1.0908416768739209
chr17	40566100	40567100	1.6910675267852062
chr17	40566200	40567200	2.3726981686135957
chr17	40566300	40567300	2.2297143808197
chr17	40566400	40567400	2.0099815300270545
chr17	40566500	40567500	2.4533589705762915
chr17	40566600	40567600	2.56267770500787
chr17	40566700	40567700	2.443610887287483
chr17	40566800	40567800	1.3863995525976578
chr17	40566900	40567900	0.691800878901698
chr17	40567000	40568000	0.21862458850664232
chr17	40567100	40568100	-0.5859540689128728
chr17	40567200	40568200	-0.9526107974828804
chr17	40567300	40568300	-0.3620867970471979
chr17	40567400	40568400	-0.284292325576172
chr17	40567500	40568500	-0.12578681017930862
chr17	40567600	40568600	-0.2920789251028276
chr17	40567700	40568700	-0.4196982018119427
chr17	40567800	40568800	0.3421357203863735
chr17	40567900	40568900	1.1448645376034596
chr17	40568000	40569000	0.7122670992335084
chr17	40568100	40569100	0.9061245794951074
chr17	40568200	40569200	1.3439861178615171
chr17	40568300	40569300	1.4358609256863737
chr17	40568400	40569400	1.623022438527629
chr17	40568500	40569500	1.646888346335624
chr17	40568600	40569600	2.0388392892474623
chr17	40568700	40569700	2.059329318563805
chr17	40568800	40569800	1.7410452627047177
chr17	40568900	40569900	1.879821390980368
chr17	40569000	40570000	2.516718605737236
chr17	40569100	40570100	2.2055209370910687
chr17	40569200	40570200	2.153201982328945
chr17	40569300	40570300	1.750564250759166
chr17	40569400	40570400	1.7423487623687404
chr17	40569500	40570500	1.5180574659800892
chr17	40569600	40570600	0.4968973978315839
chr17	40569700	40570700	0.8554149179671197
chr17	40569800	40570800	0.9509539274466804
chr17	40569900	40570900	0.2834687766424119
chr17	40570000	40571000	0.8524596666472898
chr17	40570100	40571100	1.264169550082876
chr17	40570200	40571200	1.1076783216397037
chr17	40570300	40571300	1.0192646710756283
chr17	40570400	40571400	0.6981724879551005
chr17	40570500	40571500	0.12648897980321902
chr17	40570600	40571600	1.0361444935579998
chr17	40570700	40571700	0.4135348605455595
chr17	40570800	40571800	0.14744184610375305
chr17	40570900	40571900	0.6626011915702694
chr17	40571000	40572000	0.08077511106992692
chr17	40571100	40572100	0.3811186626345602
chr17	40571200	40572200	0.3557613116395931
chr17	40571300	40572300	0.01224261474566829
chr17	40572300	40573300	1.0223831192652315
chr17	40573400	40574400	3.3548304466261416
chr17	40573500	40574500	2.998146471397195
chr17	40573600	40574600	2.621857247981963
chr17	40573700	40574700	1.9924619368924141
chr17	40573800	40574800	2.032026653119824
chr17	40573900	40574900	2.2970200197826207
chr17	40574000	40575000	2.0480976695358253
chr17	40574100	40575100	2.0881702051118336
chr17	40574200	40575200	2.0162129545971044
chr17	40574300	40575300	1.856245372019199
chr17	40574400	40575400	2.1244858347471904
chr17	40574500	40575500	2.5961424189424736
chr17	40574600	40575600	3.0198251705659698
chr17	40574700	40575700	3.4343342851875205
chr17	40574800	40575800	3.2854389594715108
chr17	40574900	40575900	2.5468601284203727
chr17	40575000	40576000	2.2606730502671653
chr17	40575100	40576100	1.9575438186603369
chr17	40575200	40576200	1.1809176804011663
chr17	40575300	40576300	0.9922060675875506
chr17	40575400	40576400	0.7784285957218111
chr17	40575500	40576500	0.5465217421393764
chr17	40575600	40576600	0.5916120395910232
chr17	40575700	40576700	0.2887101577102691
chr17	40575800	40576800	0.6439654129843382
chr17	40575900	40576900	1.1064400824511538
chr17	40576000	40577000	1.3442081407435418
chr17	40576100	40577100	1.4653479826807672
chr17	40576200	40577200	2.3775697618916563
chr17	40576300	40577300	2.3820334608540072
chr17	40576400	40577400	2.4473947438061727
chr17	40576500	40577500	1.9094999707580496
chr17	40576600	40577600	1.7948079084696682
chr17	40576700	40577700	1.6657119650467695
chr17	40576800	40577800	1.546022843837627
chr17	40576900	40577900	1.8580564881875403
chr17	40577000	40578000	1.898242112421472
chr17	40577100	40578100	1.4185426015958027
chr17	40577200	40578200	1.1730228165248584
chr17	40577300	40578300	1.3920221294838753
chr17	40577400	40578400	1.5518015911703038
chr17	40577500	40578500	2.127695870698976
chr17	40577600	40578600	2.651053452341336
chr17	40577700	40578700	3.21432420839217
chr17	40577800	40578800	2.6696279366255267
chr17	40577900	40578900	2.0884957711036183
chr17	40578000	40579000	1.5740351296065203
chr17	40578100	40579100	1.61819943502377
chr17	40578200	40579200	1.4463003703229609
chr17	40578300	40579300	1.6269402270128774
chr17	40578400	40579400	1.3478084447902658
chr17	40578500	40579500	1.302158799386078
chr17	40578600	40579600	1.4020872852011284
chr17	40578700	40579700	1.344920539251686
chr17	40578800	40579800	1.882027471772435
chr17	40578900	40579900	1.6713389542433246
chr17	40579000	40580000	1.8551156952530348
chr17	40579100	40580100	2.048249195857162
chr17	40579200	40580200	2.140822787380115
chr17	40579300	40580300	1.6634412314151883
chr17	40579400	40580400	1.661150142807367
chr17	40579500	40580500	1.3164408046141027
chr17	40579600	40580600	0.6386482320604083
chr17	40580600	40581600	1.1272471677753395
chr17	40580700	40581700	0.9032883650911182
chr17	40580800	40581800	1.6899536686199752
chr17	40580900	40581900	1.1497592044050469
chr17	40581000	40582000	1.3197379943565688
chr17	40581100	40582100	1.2755053109566346
chr17	40581200	40582200	1.067201601633308
chr17	40581300	40582300	1.3841169518641168
chr17	40581400	40582400	1.5871598778727949
chr17	40581500	40582500	1.941559739700224
chr17	40581600	40582600	1.980317702662953
chr17	40581700	40582700	2.413833291459976
chr17	40581800	40582800	1.6873895181411158
chr17	40581900	40582900	1.90927594347227
chr17	40582000	40583000	2.4119645454754144
chr17	40582100	40583100	2.4238752825136105
chr17	40582200	40583200	2.6244666668896666
chr17	40582300	40583300	1.988303633769541
chr17	40582400	40583400	1.3974739706319714
chr17	40582500	40583500	1.0068116036699362
chr17	40582600	40583600	1.1813255173603143
chr17	40582700	40583700	1.112430976519581
chr17	40582800	40583800	1.5760427592018094
chr17	40582900	40583900	1.5140734016077864
chr17	40583200	40584200	1.3375494079587391
chr17	40583300	40584300	1.8380974464923887
chr17	40583400	40584400	1.9872225598686053
chr17	40583500	40584500	1.1890400335458349
chr17	40583600	40584600	1.3488986689631166
chr17	40583700	40584700	0.9306836363505294
chr17	40583800	40584800	0.9489800051056252
chr17	40583900	40584900	1.058581555692173
chr17	40584000	40585000	1.0457287698701125
chr17	40584100	40585100	0.9798099941455608
chr17	40584200	40585200	0.9339785624018976
chr17	40584300	40585300	0.7923624538260587
chr17	40584400	40585400	1.4796296194084289
chr17	40584500	40585500	2.6207700983951168
chr17	40584600	40585600	2.719700663368656
chr17	40584700	40585700	2.7778059957691714
chr17	40584800	40585800	2.5682520607479984
chr17	40584900	40585900	2.576178930762396
chr17	40585000	40586000	2.2227389442982117
chr17	40585100	40586100	1.913385460470816
chr17	40585200	40586200	1.5425679414784403
chr17	40585300	40586300	1.9160564527885868
chr17	40585400	40586400	1.336986861943292
chr17	40585500	40586500	0.6539340673364158
chr17	40585600	40586600	0.40890135194542027
chr17	40585700	40586700	0.5117525523674478
chr17	40585800	40586800	0.17973652466386206
chr17	40585900	40586900	-0.011314029936542758
chr17	40586000	40587000	-0.08223045759389523
chr17	40586100	40587100	-0.4527801439246621
chr17	40586200	40587200	-1.1037030174797553
chr17	40586300	40587300	-1.2876377214833072
chr17	40586400	40587400	-1.201800925493549
chr17	40586500	40587500	-0.5742042270983476
chr17	40586600	40587600	-0.9518957044409466
chr17	40586700	40587700	-0.6964300909979178
chr17	40586800	40587800	-0.5122371891364228
chr17	40586900	40587900	-0.322324354583745
chr17	40587000	40588000	-0.0859247501112949
chr17	40587100	40588100	0.2939313308413627
chr17	40587200	40588200	0.8062028783715326
chr17	40587300	40588300	0.6762197953491806
chr17	40587400	40588400	0.8855065622998834
chr17	40587500	40588500	0.5047511463949163
chr17	40587600	40588600	0.9383202596740312
chr17	40587700	40588700	1.1584946515497012
chr17	40587800	40588800	0.30449254248543584
chr17	40587900	40588900	0.43845035501578855
chr17	40588000	40589000	0.43378780631484815
chr17	40588100	40589100	-0.04291814866798229
chr17	40588200	40589200	0.33979421640735585
chr17	40588300	40589300	0.889145081304356
chr17	40588400	40589400	1.3201693942379302
chr17	40588500	40589500	1.2008144571238926
chr17	40588600	40589600	0.7830544532879037
chr17	40588700	40589700	0.032238665787422134
chr17	40588800	40589800	0.8868803362916963
chr17	40588900	40589900	0.8035454066346078
chr17	40589000	40590000	0.6003571487633674
chr17	40589100	40590100	1.1275736126662308
chr17	40589200	40590200	1.5196694172378469
chr17	40589300	40590300	1.15704441882313
chr17	40589400	40590400	0.4018212533888335
chr17	40589500	40590500	0.21216505400809765
chr17	40589600	40590600	-0.2890330960572138
chr17	40589700	40590700	0.12937552665616533
chr17	40589800	40590800	-0.19981990035587474
chr17	40589900	40590900	-0.3572947753883547
chr17	40590000	40591000	-0.47516299176393195
chr17	40590100	40591100	-0.5219836085768236
chr17	40590200	40591200	-1.08129376814288
chr17	40590300	40591300	-1.2287001768179455
chr17	40590400	40591400	-0.9838161447468118
chr17	40590500	40591500	-0.5953537086408206
chr17	40590600	40591600	0.2137207706044324
chr17	40590700	40591700	0.21690802887854968
chr17	40590800	40591800	0.6194045123877773
chr17	40590900	40591900	0.8379764797094286
chr17	40591000	40592000	1.1432832219945432
chr17	40591100	40592100	0.8870978364425256
chr17	40591700	40592700	0.6699468439026065
chr17	40591800	40592800	0.6917158997630528
chr17	40591900	40592900	0.7641758400742555
chr17	40592000	40593000	0.3821414967884974
chr17	40592100	40593100	0.4067154714845645
chr17	40592200	40593200	0.8321308319108335
chr17	40592300	40593300	0.3568647988313502
chr17	40592400	40593400	0.051180471669578426
chr17	40592500	40593500	0.5951795075354823
chr17	40592600	40593600	0.8559460869957527
chr17	40592700	40593700	0.5910712798072357
chr17	40592800	40593800	0.5988731557001427
chr17	40592900	40593900	0.3403706726543961
chr17	40593000	40594000	0.6937349292312767
chr17	40593100	40594100	0.3392894462182596
chr17	40593200	40594200	-0.19360149809285832
chr17	40593300	40594300	0.023897243087623143
chr17	40593400	40594400	0.3796810903068938
chr17	40593500	40594500	0.5871063746310112
chr17	40593600	40594600	0.4632169867134174
chr17	40593700	40594700	0.588481920314266
chr17	40593800	40594800	0.7648114756911705
chr17	40593900	40594900	0.9630288027733648
chr17	40594000	40595000	0.16969829209498513
chr17	40594100	40595100	0.22040682969746794
chr17	40594200	40595200	0.4763986117839246
chr17	40594300	40595300	0.0652065025738238
chr17	40594400	40595400	0.021467895518029016
chr17	40594500	40595500	-0.5893013855590923
chr17	40594600	40595600	-0.6508504051849319
chr17	40594700	40595700	-0.4087587693437295
chr17	40594800	40595800	-0.4976192726359043
chr17	40594900	40595900	-1.0909037475130896
chr17	40595000	40596000	-0.5515803705583715
chr17	40595100	40596100	-0.4289328000003412
chr17	40595200	40596200	-0.8434133606416071
chr17	40595300	40596300	-0.10289188862003763
chr17	40595400	40596400	-0.2088721207305766
chr17	40595500	40596500	0.16056273061489273
chr17	40595600	40596600	-0.25032924755409874
chr17	40595700	40596700	-1.2088165136140692
chr17	40595800	40596800	-2.4905368623623776
chr17	40595900	40596900	-2.126098299458031
chr17	40596000	40597000	-3.021185117669903
chr17	40596100	40597100	-3.2828173539833934
chr17	40596200	40597200	-3.8640455045093667
chr17	40596300	40597300	-4.680669800563677
chr17	40596400	40597400	-4.39838146303512
chr17	40596500	40597500	-4.134889380008945
chr17	40596600	40597600	-3.7509809837112975
chr17	40596700	40597700	-3.5996079781194297
chr17	40596800	40597800	-2.694686828313205
chr17	40596900	40597900	-2.621827260737428
chr17	40597000	40598000	-1.447908898031293
chr17	40597100	40598100	-0.7957953115536541
chr17	40597200	40598200	0.2237671165627332
chr17	40597300	40598300	0.667239049058713
chr17	40597400	40598400	0.6941517051568229
chr17	40597500	40598500	0.7686711846125218
chr17	40597600	40598600	0.992177601080285
chr17	40597700	40598700	1.7019113050111323
chr17	40597800	40598800	2.1435015466821463
chr17	40597900	40598900	2.184816097390002
chr17	40598000	40599000	2.0344368427282635
chr17	40598100	40599100	1.4002562821321498
chr17	40598200	40599200	1.1633210188713063
chr17	40598300	40599300	1.4284024491286766
chr17	40598400	40599400	1.270594130674383
chr17	40598500	40599500	0.6431111985344233
chr17	40598600	40599600	0.6329937208452607
chr17	40598700	40599700	1.3602742155998158
chr17	40598800	40599800	0.9512996765073224
chr17	40598900	40599900	0.2517297375092784
chr17	40599000	40600000	0.7366451150886789
chr17	40599100	40600100	1.0921412562288646
chr17	40599200	40600200	1.5969482266662236
chr17	40599300	40600300	1.1499202232441101
chr17	40599400	40600400	1.6869753922104016
chr17	40599500	40600500	2.3718601082005217
chr17	40599600	40600600	2.2206307014495392
chr17	40599700	40600700	1.0976359128655138
chr17	40599800	40600800	1.6271094745877084
chr17	40599900	40600900	2.548505082488078
chr17	40600000	40601000	2.58349958436937
chr17	40600100	40601100	2.4076821920086884
chr17	40600200	40601200	2.3635881524065856
chr17	40600300	40601300	2.5428842615116074
chr17	40600400	40601400	1.9752631239825715
chr17	40600500	40601500	1.1817322716043548
chr17	40600600	40601600	1.210003735565958
chr17	40600700	40601700	1.7729474174056987
chr17	40600800	40601800	1.7391430379974742
chr17	40600900	40601900	2.322366612502784
chr17	40601000	40602000	2.258013156255864
chr17	40601100	40602100	2.2212321533526445
chr17	40601200	40602200	1.816924385377212
chr17	40601300	40602300	1.8562485861705482
chr17	40602000	40603000	0.34248210829188647
chr17	40602100	40603100	0.0038580162802614735
chr17	40602200	40603200	0.12450894003658275
chr17	40602300	40603300	0.036857506861252914
chr17	40602400	40603400	0.6448707377306584
chr17	40602500	40603500	0.19857538760850726
chr17	40602600	40603600	-0.15327804260388286
chr17	40602700	40603700	-0.13111319806889554
chr17	40602800	40603800	-0.18162113595109805
chr17	40602900	40603900	-0.3657945463496248
chr17	40603000	40604000	-0.2170325691925221
chr17	40603100	40604100	0.4880994584233566
chr17	40603200	40604200	0.9357956052811204
chr17	40603300	40604300	1.4040833528386285
chr17	40603400	40604400	0.8002542231306077
chr17	40603500	40604500	1.1950524898832309
chr17	40603600	40604600	1.6939566593973403
chr17	40603700	40604700	1.7663681022919369
chr17	40603800	40604800	1.6424557633679508
chr17	40603900	40604900	1.7003230368375026
chr17	40604000	40605000	1.4126525078726204
chr17	40604100	40605100	0.5977717068079256
chr17	40604200	40605200	-0.3701097174869457
chr17	40604300	40605300	-0.5920839302991703
chr17	40604400	40605400	-0.4183852985954588
chr17	40604500	40605500	-0.2977296989403752
chr17	40604600	40605600	-0.5308457284259964
chr17	40604700	40605700	-0.8195326322164723
chr17	40604800	40605800	-0.8816602777724801
chr17	40604900	40605900	-1.457965069982671
chr17	40605000	40606000	-1.0242900627120786
chr17	40605100	40606100	-0.6965580235641162
chr17	40605200	40606200	-0.0180714211219973
chr17	40605300	40606300	0.06382765870868777
chr17	40605400	40606400	0.20508150265110453
chr17	40605500	40606500	0.3506907428739265
chr17	40605600	40606600	0.399365143734144
chr17	40605700	40606700	0.087986901447813
chr17	40605800	40606800	0.1962957283510722
chr17	40605900	40606900	0.14972129651891392
chr17	40606000	40607000	-0.53210496830436
chr17	40606100	40607100	-0.7442354012993275
chr17	40606200	40607200	-1.3921592204117557
chr17	40606300	40607300	-1.3621451015235864
chr17	40606400	40607400	-1.4017322838531168
chr17	40606500	40607500	-1.6910010350745428
chr17	40606600	40607600	-1.6676284027091581
chr17	40606700	40607700	-1.427419770373079
chr17	40606800	40607800	-1.223224542591163
chr17	40606900	40607900	-0.7201139858542744
chr17	40607000	40608000	-0.21978711029942974
chr17	40607100	40608100	0.16248262883191236
chr17	40607200	40608200	0.7461985065743793
chr17	40607300	40608300	0.91107245933879
chr17	40608700	40609700	-1.071957424577514
chr17	40608800	40609800	-0.8513036757423111
chr17	40608900	40609900	-1.0014268838995086
chr17	40609000	40610000	-0.9773098399630166
chr17	40609100	40610100	-1.0454338500858702
chr17	40609200	40610200	-0.6425856014811063
chr17	40609300	40610300	-0.6716366244515105
chr17	40609400	40610400	0.3387728454007188
chr17	40609500	40610500	0.8711397938428548
chr17	40609600	40610600	0.9780803866688702
chr17	40609700	40610700	1.538346565825678
chr17	40609800	40610800	1.3306741030245983
chr17	40609900	40610900	1.5605144835612397
chr17	40610000	40611000	1.7630779388696332
chr17	40611100	40612100	1.4729376334900213
chr17	40611200	40612200	1.2065718925581332
chr17	40611300	40612300	0.8976557504917676
chr17	40611400	40612400	0.8435295967297012
chr17	40611500	40612500	0.9021851475715444
chr17	40611600	40612600	0.2243421886427653
chr17	40613300	40614300	1.324822225301293
chr17	40613400	40614400	1.0326544191071874
chr17	40613500	40614500	1.5144584690590444
chr17	40613600	40614600	1.9788753552338447
chr17	40613700	40614700	2.291415983301124
chr17	40613800	40614800	1.980817326116992
chr17	40613900	40614900	2.641533985517564
chr17	40614000	40615000	2.297389151833329
chr17	40614100	40615100	2.1503481581211275
chr17	40614200	40615200	2.4359252396286286
chr17	40614300	40615300	2.624896900711914
chr17	40614400	40615400	2.9592233927752822
chr17	40614500	40615500	2.5120927311620145
chr17	40614600	40615600	1.9548558502626188
chr17	40614700	40615700	1.3124390007674054
chr17	40614800	40615800	1.468441747318673
chr17	40614900	40615900	0.9128834242179016
chr17	40615000	40616000	0.452817698462609
chr17	40615100	40616100	0.7215306016685168
chr17	40615200	40616200	0.9433671956049904
chr17	40615300	40616300	0.29183826480998365
chr17	40615400	40616400	0.8784800536568892
chr17	40615500	40616500	1.3551693500029012
chr17	40615600	40616600	1.7106043557254291
chr17	40615700	40616700	1.9918512670452284
chr17	40615800	40616800	2.141807279922898
chr17	40615900	40616900	2.4538565131193684
chr17	40616000	40617000	2.985792804424694
chr17	40616100	40617100	3.1318704593151603
chr17	40616200	40617200	2.466881098732581
chr17	40616300	40617300	3.3745064080879783
chr17	40616400	40617400	2.718855401686118
chr17	40616500	40617500	1.8805052144455725
chr17	40616600	40617600	1.8363706687953945
chr17	40616700	40617700	1.2701334174578882
chr17	40616800	40617800	1.3041760759719818
chr17	40616900	40617900	1.2891296517738304
chr17	40617000	40618000	2.0053191608313727
chr17	40617100	40618100	2.4178829741987427
chr17	40617200	40618200	2.644683171256331
chr17	40617300	40618300	2.3376324483239133
chr17	40618600	40619600	0.8770143413141818
chr17	40618700	40619700	0.5094099997792909
chr17	40618800	40619800	0.8551002253907283
chr17	40618900	40619900	0.7579752674820471
chr17	40619000	40620000	1.0574566113866382
chr17	40619100	40620100	1.7566764111128883
chr17	40619200	40620200	2.120964975220709
chr17	40619300	40620300	1.8893990329993318
chr17	40619400	40620400	2.5294840546878805
chr17	40619500	40620500	2.7267089644598177
chr17	40619600	40620600	3.1232991981472082
chr17	40619700	40620700	3.3554843819718965
chr17	40619800	40620800	2.884593518546674
chr17	40619900	40620900	2.348106875978389
chr17	40620000	40621000	1.836635306187128
chr17	40620100	40621100	1.1466769265274652
chr17	40620200	40621200	0.7325654425812093
chr17	40620300	40621300	1.4922119427839058
chr17	40620400	40621400	1.336529469051411
chr17	40620500	40621500	1.1337114217004527
chr17	40620600	40621600	1.3351730018139485
chr17	40620700	40621700	1.2502665349968556
chr17	40620800	40621800	1.0754288577107851
chr17	40620900	40621900	2.132110996855818
chr17	40621000	40622000	2.915764939646561
chr17	40621100	40622100	3.405522353713572
chr17	40621200	40622200	2.8139951690088556
chr17	40621300	40622300	1.7691189071335405
chr17	40621400	40622400	1.4140280077304703
chr17	40621500	40622500	1.6707675890947824
chr17	40621600	40622600	1.5912616067849774
chr17	40621700	40622700	1.4680220938059825
chr17	40621800	40622800	1.7759887341945064
chr17	40621900	40622900	1.2784786612884786
chr17	40622000	40623000	1.0501791675232304
chr17	40622100	40623100	0.14010777445480152
chr17	40622200	40623200	0.6334608776416552
chr17	40622300	40623300	1.6071198104523805
chr17	40622400	40623400	1.963163279457537
chr17	40622500	40623500	1.3924520050254126
chr17	40622600	40623600	1.0196076945947048
chr17	40622700	40623700	0.5997289724441739
chr17	40622800	40623800	0.3709519298520915
chr17	40622900	40623900	0.3260170504100381
chr17	40623000	40624000	0.0032639706108140176
chr17	40623100	40624100	0.8763660346963902
chr17	40623200	40624200	0.7583230433718571
chr17	40623300	40624300	0.3417254541738389
chr17	40623400	40624400	0.15593946646887216
chr17	40623500	40624500	0.6083649405234144
chr17	40623600	40624600	0.7138150082036587
chr17	40623700	40624700	1.2011890032947563
chr17	40623800	40624800	1.2648723517548537
chr17	40623900	40624900	1.0349170789513873
chr17	40624000	40625000	0.952830371053839
chr17	40624100	40625100	0.7313411145318535
chr17	40624200	40625200	0.8548595758159533
chr17	40625400	40626400	-0.9861264448415741
chr17	40625500	40626500	-0.2885543781046004
chr17	40625600	40626600	-0.49072610391107396
chr17	40625700	40626700	-0.6854411829627649
chr17	40625800	40626800	-1.0972782511898662
chr17	40626900	40627900	-0.6400197279085363
chr17	40627000	40628000	-0.6117370418927747
chr17	40627100	40628100	-0.3145964446470747
chr17	40627200	40628200	-0.6179554066551078
chr17	40627300	40628300	-1.1591330399113116
chr17	40627400	40628400	-0.1915187417224606
chr17	40627500	40628500	0.2192594048971765
chr17	40627600	40628600	0.9269160768420962
chr17	40627700	40628700	1.1298689414879193
chr17	40627800	40628800	1.6954049236606523
chr17	40627900	40628900	2.4262693220300515
chr17	40628000	40629000	2.7688574500108745
chr17	40628100	40629100	2.1975005253740902
chr17	40628200	40629200	2.5623878910036124
chr17	40628300	40629300	2.8663755609918664
chr17	40628400	40629400	2.7331548631714764
chr17	40628500	40629500	2.7012733613316247
chr17	40628600	40629600	2.366181349025053
chr17	40628700	40629700	2.44447259793906
chr17	40628800	40629800	2.314050653263126
chr17	40628900	40629900	2.086724446537696
chr17	40629000	40630000	1.9182499472144736
chr17	40629100	40630100	2.0271966891199904
chr17	40629200	40630200	2.2002115903572266
chr17	40629300	40630300	2.880415087576613
chr17	40629400	40630400	2.4442021474127382
chr17	40629500	40630500	2.303840192034996
chr17	40629600	40630600	2.5662745110555725
chr17	40629700	40630700	2.3380548274705766
chr17	40629800	40630800	1.8249804577167288
chr17	40629900	40630900	2.2545172817604096
chr17	40630000	40631000	2.3173462137694187
chr17	40630100	40631100	1.6440805053992589
chr17	40630200	40631200	1.0980691369193751
chr17	40630300	40631300	1.0451521991592831
chr17	40630400	40631400	0.7133330672239548
chr17	40630500	40631500	1.085378943707429
chr17	40630600	40631600	1.1911082577913248
chr17	40630700	40631700	1.687634191418704
chr17	40630800	40631800	2.2189452586774885
chr17	40630900	40631900	2.086183284687604
chr17	40631000	40632000	1.3587124590274737
chr17	40631100	40632100	2.001350387447887
chr17	40631200	40632200	2.363582592455848
chr17	40631300	40632300	3.1477128886112054
chr17	40631400	40632400	4.321375284820145
chr17	40631500	40632500	4.2330022071158
chr17	40631600	40632600	3.941373637802936
chr17	40631700	40632700	3.783351539801746
chr17	40631800	40632800	3.286656763575793
chr17	40631900	40632900	2.76138425692613
chr17	40632000	40633000	3.6189610785166106
chr17	40632100	40633100	3.7091871237109117
chr17	40632200	40633200	3.5375426165131354
chr17	40632300	40633300	2.1741262047626035
chr17	40632400	40633400	1.1011286601999741
chr17	40632500	40633500	0.3947138810321771
chr17	40632600	40633600	-0.701357562392767
chr17	40632700	40633700	-1.0069304136859116
chr17	40632800	40633800	-0.9918285755019408
chr17	40632900	40633900	-0.8971658354489539
chr17	40633000	40634000	-1.5947242068064367
chr17	40633100	40634100	-1.5079412984646483
chr17	40633200	40634200	-1.224833106793639
chr17	40633300	40634300	-0.5662388389543287
chr17	40633400	40634400	-0.4405032515526723
chr17	40633500	40634500	-0.447003699295062
chr17	40633600	40634600	0.5917821473947882
chr17	40633700	40634700	0.4420031188193265
chr17	40633800	40634800	0.7439161595162909
chr17	40633900	40634900	0.5659655554775724
chr17	40634000	40635000	0.6344589336946124
chr17	40634100	40635100	0.4968287600808245
chr17	40634200	40635200	0.4288803434266389
chr17	40634300	40635300	0.061537773743194274
chr17	40634400	40635400	0.08080576921793511
chr17	40634500	40635500	-0.20258184071696675
chr17	40634600	40635600	-0.1842670590541666
chr17	40634700	40635700	0.21986099258720648
chr17	40634800	40635800	0.3088533461106621
chr17	40634900	40635900	0.9505113942648238
chr17	40635000	40636000	1.8084271113642432
chr17	40635100	40636100	2.9073790370607977
chr17	40635200	40636200	3.10344152978793
chr17	40635300	40636300	3.0024073440303587
chr17	40635400	40636400	3.0251890712227385
chr17	40635500	40636500	4.52927280830351
chr17	40635600	40636600	4.61559273893803
chr17	40635700	40636700	4.5850163320076565
chr17	40635800	40636800	4.396598510945156
chr17	40635900	40636900	4.143836753147153
chr17	40636000	40637000	3.4219590742049717
chr17	40637100	40638100	1.7184696673284026
chr17	40637200	40638200	1.8440721208499768
chr17	40637300	40638300	3.01489325800902
chr17	40637400	40638400	3.5731328939823936
chr17	40637500	40638500	3.570381249680052
chr17	40637600	40638600	2.4744010278792627
chr17	40637700	40638700	2.507059778893136
chr17	40637800	40638800	2.4241814971794406
chr17	40637900	40638900	1.4857694381921616
chr17	40638000	40639000	1.8918849200148462
chr17	40638100	40639100	1.9312210148497675
chr17	40638200	40639200	1.4680877661573055
chr17	40638300	40639300	1.2203559018111405
chr17	40638400	40639400	1.525358282574755
chr17	40638500	40639500	1.0399551181236633
chr17	40638600	40639600	0.6308987375596649
chr17	40638700	40639700	0.8622841828016664
chr17	40638800	40639800	0.8556904140207711
chr17	40638900	40639900	1.4208005305415936
chr17	40639000	40640000	1.158136732938889
chr17	40639100	40640100	1.8201774476049688
chr17	40639200	40640200	2.1431331823069217
chr17	40639300	40640300	2.2093314984124
chr17	40639400	40640400	1.4580870086289577
chr17	40639500	40640500	1.7930548126211894
chr17	40639600	40640600	2.640222289976984
chr17	40639700	40640700	1.9072971224729809
chr17	40639800	40640800	1.570507196176989
chr17	40639900	40640900	1.2523354524647845
chr17	40640000	40641000	1.0720885603094839
chr17	40640100	40641100	0.28416559314233136
chr17	40640200	40641200	0.6068362988463658
chr17	40640300	40641300	0.3981141597369438
chr17	40640400	40641400	1.1609096190028865
chr17	40640500	40641500	0.7987083944390792
chr17	40640600	40641600	0.7635162053083779
chr17	40640700	40641700	0.7094722133730169
chr17	40640800	40641800	1.3936914454033211
chr17	40640900	40641900	1.2972253619292946
chr17	40641000	40642000	1.7811944325158882
chr17	40641100	40642100	2.0349186983428758
chr17	40641200	40642200	2.4932362103218804
chr17	40641300	40642300	2.9169417317959265
chr17	40641400	40642400	2.3731959984570423
chr17	40641500	40642500	3.508101140937757
chr17	40641600	40642600	4.129315842817025
chr17	40641700	40642700	4.7079666536563884
chr17	40641800	40642800	4.528488815988715
chr17	40641900	40642900	4.564508159725492
chr17	40642000	40643000	4.5969985059419365
chr17	40642100	40643100	4.214121942232329
chr17	40642200	40643200	3.9547272366850623
chr17	40642300	40643300	3.4391968144871723
chr17	40642400	40643400	3.254938725328734
chr17	40642500	40643500	1.879424717600572
chr17	40642600	40643600	0.4207031592652483
chr17	40642700	40643700	-0.0838537203970136
chr17	40642800	40643800	-0.6139201520924313
chr17	40642900	40643900	-0.8938496590448041
chr17	40643000	40644000	-0.627857195682827
chr17	40643100	40644100	-0.9431552613982294
chr17	40643200	40644200	-1.8690445932959776
chr17	40643300	40644300	-1.884682615435601
chr17	40643400	40644400	-1.5210218790614671
chr17	40643500	40644500	-0.903967446451619
chr17	40643600	40644600	-0.2988913596748568
chr17	40643700	40644700	-0.4498278362743193
chr17	40643800	40644800	-0.7271668586764888
chr17	40643900	40644900	-0.7445472431582083
chr17	40644000	40645000	-1.903260438276679
chr17	40644100	40645100	-1.5938955491299867
chr17	40644200	40645200	-1.1776633203761266
chr17	40644300	40645300	-1.1845189147199366
chr17	40644400	40645400	-1.5041993149737447
chr17	40644500	40645500	-1.6947404021808965
chr17	40644600	40645600	-1.0709700104480837
chr17	40644700	40645700	-0.1091122922470784
chr17	40644800	40645800	0.9061629944932376
chr17	40645500	40646500	2.4177371611308662
chr17	40645600	40646600	1.5453554204619493
chr17	40645700	40646700	0.9371153739096756
chr17	40645800	40646800	0.6041279111824407
chr17	40645900	40646900	0.07446917938361414
chr17	40646000	40647000	-0.17208689333062496
chr17	40646100	40647100	-0.16166615393739928
chr17	40646200	40647200	0.08780637951826327
chr17	40646300	40647300	0.030331395025180063
chr17	40646400	40647400	0.4903505897883369
chr17	40646500	40647500	-0.9331991327380516
chr17	40646600	40647600	-0.7704520844536673
chr17	40646700	40647700	-0.9765068817158826
chr17	40646800	40647800	-1.2339428265400636
chr17	40646900	40647900	-0.7333089425462544
chr17	40647000	40648000	-0.5721552751997175
chr17	40647100	40648100	-0.8287777638357414
chr17	40647200	40648200	-0.4935371823738594
chr17	40647300	40648300	-0.16966713114979715
chr17	40647400	40648400	0.5066529714196071
chr17	40647500	40648500	1.7385173829890759
chr17	40647600	40648600	1.6362110880270495
chr17	40647700	40648700	2.08661205459319
chr17	40647800	40648800	2.441542500958419
chr17	40647900	40648900	2.590232669232607
chr17	40648000	40649000	2.8511421159586807
chr17	40648100	40649100	2.4155555733314094
chr17	40648200	40649200	1.9651974985012173
chr17	40648300	40649300	1.7229558531210951
chr17	40648400	40649400	1.3971509359354448
chr17	40648500	40649500	0.8634079552419173
chr17	40648600	40649600	1.0454837579872929
chr17	40648700	40649700	0.8060812377341428
chr17	40648800	40649800	0.8331250841380566
chr17	40648900	40649900	0.4861907152719702
chr17	40649000	40650000	0.13502702652675247
chr17	40649100	40650100	0.7358765989337392
chr17	40649200	40650200	1.4413033648391862
chr17	40649300	40650300	0.6852616756933403
chr17	40649400	40650400	0.5328888978342247
chr17	40649500	40650500	0.9519253696858941
chr17	40649600	40650600	1.2142504984367493
chr17	40649700	40650700	1.222376973555478
chr17	40649800	40650800	1.238438021133141
chr17	40650800	40651800	2.039127024478732
chr17	40650900	40651900	2.2805552446235247
chr17	40651000	40652000	2.4325048658300563
chr17	40651100	40652100	1.993873351892529
chr17	40651200	40652200	1.83345074138338
chr17	40651300	40652300	1.3274564248101406
chr17	40651400	40652400	0.5707580405143969
chr17	40651500	40652500	0.5255223433388544
chr17	40651600	40652600	0.7894391065359453
chr17	40651700	40652700	0.8433070461508794
chr17	40651800	40652800	0.5446844433555474
chr17	40651900	40652900	0.6614598657505512
chr17	40652000	40653000	1.188735434084124
chr17	40652700	40653700	1.8536163649549755
chr17	40652800	40653800	1.662182617793414
chr17	40652900	40653900	1.4281122085665094
chr17	40653000	40654000	1.2465496813778232
chr17	40653100	40654100	1.4285660729318002
chr17	40653200	40654200	1.599182279433766
chr17	40653300	40654300	1.019910118672815
chr17	40653400	40654400	0.7317913364777487
chr17	40653500	40654500	0.5371776450507784
chr17	40653600	40654600	0.433763184505556
chr17	40653700	40654700	0.5532579595981646
chr17	40653800	40654800	0.5043764986480379
chr17	40653900	40654900	0.7819171325829987
chr17	40654000	40655000	0.4209585713022858
chr17	40654100	40655100	0.32387529260544473
chr17	40654200	40655200	0.4885531433231946
chr17	40654300	40655300	0.9979349845710216
chr17	40654400	40655400	0.90893063584374
chr17	40654500	40655500	1.409403632892536
chr17	40654600	40655600	1.8281527008739509
chr17	40654700	40655700	1.281396142353836
chr17	40654800	40655800	1.3895529201277756
chr17	40654900	40655900	1.6710852223177441
chr17	40655000	40656000	1.3302840772014624
chr17	40655100	40656100	1.4918369342908089
chr17	40655200	40656200	1.587404327210866
chr17	40655300	40656300	1.5375291258814847
chr17	40655400	40656400	1.8356194589960424
chr17	40655500	40656500	2.2239857908202114
chr17	40655600	40656600	1.99448109407228
chr17	40655700	40656700	2.2385250975920368
chr17	40655800	40656800	1.999222834410504
chr17	40655900	40656900	1.5283165225976023
chr17	40656000	40657000	1.8193292201963311
chr17	40656100	40657100	1.5121921035729582
chr17	40656200	40657200	1.495602172435647
chr17	40657600	40658600	2.6946235070052307
chr17	40657700	40658700	2.27489727606736
chr17	40657800	40658800	2.6142915741267374
chr17	40658000	40659000	2.723998746976434
chr17	40658200	40659200	2.7936534991692317
chr17	40658300	40659300	3.306039944759793
chr17	40658400	40659400	3.073373332930795
chr17	40658500	40659500	2.7031497968008025
chr17	40658600	40659600	1.675476322735575
chr17	40658700	40659700	1.8784809342418711
chr17	40658800	40659800	1.5787316083677383
chr17	40658900	40659900	1.6755317078731742
chr17	40659000	40660000	1.9432402093019678
chr17	40659100	40660100	2.333405978533122
chr17	40659200	40660200	2.1448327442738293
chr17	40659300	40660300	1.952153993714102
chr17	40661100	40662100	0.12054473670907022
chr17	40661200	40662200	-0.058508638952385776
chr17	40661300	40662300	-0.269115877828899
chr17	40661400	40662400	0.31818912598802385
chr17	40661500	40662500	0.18496880964475126
chr17	40661600	40662600	-0.5008197176561252
chr17	40661700	40662700	-0.8414777293353104
chr17	40661800	40662800	-0.11393130447345985
chr17	40661900	40662900	0.21668168401426452
chr17	40662000	40663000	0.16944903054589439
chr17	40662100	40663100	0.06870212022459775
chr17	40662200	40663200	0.3621142251611065
chr17	40662300	40663300	0.5126086922748155
chr17	40662400	40663400	0.5136455980676724
chr17	40662500	40663500	0.5248822232238758
chr17	40662600	40663600	0.840716431200473
chr17	40662700	40663700	0.9808568491300902
chr17	40662800	40663800	0.6538744369985153
chr17	40662900	40663900	0.6346386662747838
chr17	40663000	40664000	0.5854836711464293
chr17	40663100	40664100	-0.013289984016434398
chr17	40663200	40664200	0.012108417143032856
chr17	40663300	40664300	-0.13155832522797792
chr17	40663400	40664400	-0.802827773286148
chr17	40663500	40664500	-0.9173556077265212
chr17	40663600	40664600	-0.5770477973892552
chr17	40663700	40664700	-0.011482065383274658
chr17	40663800	40664800	-0.09705296365625987
chr17	40663900	40664900	-0.6226443886394589
chr17	40664000	40665000	-0.3990347369193776
chr17	40664100	40665100	0.588151403037029
chr17	40664200	40665200	-0.8347266274371323
chr17	40664300	40665300	-1.2775217679317514
chr17	40664400	40665400	-0.9661811287316844
chr17	40664500	40665500	-0.7782355500095931
chr17	40664600	40665600	-0.7776578143551279
chr17	40665800	40666800	1.4781173753922991
chr17	40665900	40666900	1.5522458117884992
chr17	40666000	40667000	1.2398375183058536
chr17	40666100	40667100	1.3649180435989792
chr17	40666200	40667200	2.048434368244686
chr17	40666300	40667300	1.8004848489952132
chr17	40666400	40667400	1.9001865579060435
chr17	40666500	40667500	1.9960187523293684
chr17	40666600	40667600	1.1827954334301072
chr17	40666700	40667700	1.292155376037727
chr17	40666800	40667800	0.9119446686498296
chr17	40666900	40667900	1.2577650879319986
chr17	40667000	40668000	1.369490843224614
chr17	40667100	40668100	1.1953067030728644
chr17	40667200	40668200	0.3582220328005415
chr17	40667300	40668300	0.04332471777675847
chr17	40667400	40668400	0.094380658480617
chr17	40667500	40668500	-0.1870715818585694
chr17	40667600	40668600	-0.0784861118249087
chr17	40667700	40668700	-0.7469830360203341
chr17	40667800	40668800	-0.2715027192317553
chr17	40667900	40668900	-0.5149656542735143
chr17	40668000	40669000	-0.9342672721021934
chr17	40668100	40669100	-0.9179447373070828
chr17	40668200	40669200	-1.230265710791043
chr17	40668300	40669300	-1.3750543111579103
chr17	40668400	40669400	-1.1089961557762396
chr17	40668500	40669500	-1.1391280160316186
chr17	40668600	40669600	-0.7627083144766108
chr17	40668700	40669700	-1.288782360665483
chr17	40668800	40669800	-1.7495342340660112
chr17	40668900	40669900	-1.3926585470645456
chr17	40669000	40670000	-1.3098158059138367
chr17	40669100	40670100	-1.3964336724973296
chr17	40669200	40670200	-1.2718614324335171
chr17	40669300	40670300	-0.8938614862243112
chr17	40669400	40670400	-1.489483632136575
chr17	40669500	40670500	-1.079823937351061
chr17	40670600	40671600	0.6413951816414225
chr17	40670700	40671700	0.9936706718198721
chr17	40670800	40671800	1.4727500647826155
chr17	40670900	40671900	1.8406803204676776
chr17	40671000	40672000	2.0670076184434873
chr17	40671100	40672100	2.513525151290797
chr17	40671200	40672200	2.661837039886685
chr17	40671300	40672300	3.1587945345035124
chr17	40671400	40672400	2.903627103900277
chr17	40671500	40672500	2.3913110879078
chr17	40671600	40672600	1.3736972855698881
chr17	40671700	40672700	1.0641278233535985
chr17	40671800	40672800	0.2935303472449855
chr17	40671900	40672900	0.17967478881640428
chr17	40672000	40673000	-0.006274475523241406
chr17	40672100	40673100	-0.9190176020706048
chr17	40672200	40673200	-0.6219080670665327
chr17	40672300	40673300	-1.37399618476246
chr17	40672400	40673400	-1.2915766102748818
chr17	40672500	40673500	-1.4467251093778069
chr17	40672600	40673600	-0.6053973907854481
chr17	40673900	40674900	0.4810992398697455
chr17	40674000	40675000	0.1692413856521124
chr17	40674100	40675100	0.01320387826981955
chr17	40674200	40675200	-0.17916784902759136
chr17	40674300	40675300	0.1130680541489643
chr17	40674400	40675400	0.04543489675051154
chr17	40674700	40675700	-0.5048132840167466
chr17	40674800	40675800	-0.9829520142624056
chr17	40674900	40675900	-0.9332253605469468
chr17	40675000	40676000	-0.7707277317920751
chr17	40675100	40676100	-1.2984062578003082
chr17	40675200	40676200	-1.4278317085420122
chr17	40675300	40676300	-1.2485162079882175
chr17	40675400	40676400	-0.9451091199641576
chr17	40675500	40676500	-0.7857999447890388
chr17	40675600	40676600	-0.3473199563922233
chr17	40675700	40676700	0.1407055318426546
chr17	40675800	40676800	1.1883919981434783
chr17	40675900	40676900	1.9346079983831708
chr17	40676000	40677000	1.9990729618899126
chr17	40676100	40677100	2.1031896304345565
chr17	40676200	40677200	2.170710577819186
chr17	40676300	40677300	2.1134437890794424
chr17	40676400	40677400	1.7861682871622009
chr17	40676500	40677500	1.7932924905459482
chr17	40676600	40677600	1.11899880688896
chr17	40676700	40677700	1.0391854884898335
chr17	40676800	40677800	0.10347680224717044
chr17	40676900	40677900	0.0768580222332087
chr17	40677000	40678000	0.14704615952784872
chr17	40677100	40678100	0.5741353790148218
chr17	40677200	40678200	0.7057156574830591
chr17	40677300	40678300	0.5749303131575819
chr17	40678200	40679200	-0.04667473194433898
chr17	40678300	40679300	0.022861134697226115
chr17	40678400	40679400	-0.16988381443853087
chr17	40678500	40679500	-0.27084261156392764
chr17	40678600	40679600	-0.0632954501514226
chr17	40678700	40679700	-0.1413590805172161
chr17	40678800	40679800	-0.18997354465053806
chr17	40678900	40679900	-0.4428196578541769
chr17	40680000	40681000	-1.2046212296746095
chr17	40680100	40681100	-1.1520595867625385
chr17	40680200	40681200	-0.5916276499718095
chr17	40680300	40681300	-0.4577696772220125
chr17	40680400	40681400	0.07462797292483818
chr17	40680500	40681500	0.10826546085712524
chr17	40680600	40681600	-0.6981750719204476
chr17	40680700	40681700	-0.08389614131807567
chr17	40680800	40681800	-0.13902005593623598
chr17	40680900	40681900	0.15408265705146426
chr17	40681000	40682000	0.13032059088736886
chr17	40681100	40682100	0.5188246794492536
chr17	40681200	40682200	0.12227862036730393
chr17	40681300	40682300	-0.3711810923962536
chr17	40681400	40682400	-0.8179730534701356
chr17	40681500	40682500	-0.7512429841268738
chr17	40681600	40682600	-0.6285802197962869
chr17	40681700	40682700	-0.13019434583098186
chr17	40681800	40682800	-0.12354001040118305
chr17	40681900	40682900	0.16480927612980414
chr17	40682000	40683000	1.3285578862902705
chr17	40682100	40683100	0.9280523047856664
chr17	40682200	40683200	1.2365137485900015
chr17	40682300	40683300	1.1469830971540678
chr17	40682400	40683400	1.7834554106692702
chr17	40682500	40683500	1.6332031615545133
chr17	40682600	40683600	1.7521431994390868
chr17	40682700	40683700	1.5587394707320787
chr17	40682800	40683800	1.5816566855879486
chr17	40682900	40683900	1.0380688741412434
chr17	40683000	40684000	0.37051067872151794
chr17	40683100	40684100	0.4333312094129829
chr17	40683200	40684200	0.2831313917288993
chr17	40683300	40684300	0.8549544177348992
chr17	40683400	40684400	0.21705571068823626
chr17	40683500	40684500	0.4658323439412992
chr17	40683600	40684600	0.08768168984883075
chr17	40683700	40684700	-0.0890831529459287
chr17	40683800	40684800	-0.2996948727056698
chr17	40683900	40684900	-0.19201631832265745
chr17	40684000	40685000	-0.13890630713363272
chr17	40684100	40685100	-0.1814643497749643
chr17	40684200	40685200	-0.4748417005063548
chr17	40684300	40685300	-0.9894988282317804
chr17	40684400	40685400	-1.092549580118918
chr17	40684500	40685500	-1.2945666166415837
chr17	40684600	40685600	-1.664977500430734
chr17	40684700	40685700	-1.4893184774396448
chr17	40684800	40685800	-1.6637323446144636
chr17	40684900	40685900	-1.5324894004978848
chr17	40685000	40686000	-1.1783245512231897
chr17	40685100	40686100	-1.7859775769017097
chr17	40685200	40686200	-1.5174486352211574
chr17	40685300	40686300	-1.1826358830767565
chr17	40685400	40686400	-0.4054794481681996
chr17	40685500	40686500	-0.001411245461081484
chr17	40685600	40686600	0.5177951289342823
chr17	40685700	40686700	0.4215574823400071
chr17	40685800	40686800	1.0114015783527486
chr17	40685900	40686900	1.0488398890880908
chr17	40686000	40687000	0.8885062662256296
chr17	40686100	40687100	1.5125516515323216
chr17	40686200	40687200	1.8256696973939537
chr17	40686300	40687300	2.3274336465452854
chr17	40686400	40687400	2.081510411576542
chr17	40686500	40687500	2.0744531621250637
chr17	40686600	40687600	2.335405285680662
chr17	40686700	40687700	2.65123882059381
chr17	40686800	40687800	2.603411011309632
chr17	40686900	40687900	2.6303932531633545
chr17	40687000	40688000	2.1807231292328084
chr17	40687100	40688100	2.3133138569750216
chr17	40687200	40688200	1.6756097068071052
chr17	40688300	40689300	0.3226527913635157
chr17	40688400	40689400	-0.08022463913467627
chr17	40688500	40689500	-0.4351331376141809
chr17	40688600	40689600	-1.074602852108825
chr17	40688700	40689700	-0.2394609392707211
chr17	40688800	40689800	-0.4663443299589206
chr17	40688900	40689900	-0.306059928475987
chr17	40689000	40690000	-0.2090649662767159
chr17	40689100	40690100	-0.2239731305700602
chr17	40689200	40690200	-0.2370274863140913
chr17	40689300	40690300	-0.2301271655963015
chr17	40689400	40690400	0.10024058018928753
chr17	40689500	40690500	0.3492306654703358
chr17	40689600	40690600	1.4458023881261433
chr17	40689700	40690700	0.6585421702293098
chr17	40689800	40690800	1.2204117325234998
chr17	40690900	40691900	-0.6162284453301208
chr17	40691000	40692000	-0.5777766652185765
chr17	40691100	40692100	-0.3434309033438504
chr17	40691200	40692200	-0.3392043211135773
chr17	40691300	40692300	-0.07641464523180615
chr17	40691400	40692400	0.17306241130449698
chr17	40691500	40692500	-0.05987721767781476
chr17	40691600	40692600	0.12304034797882835
chr17	40691700	40692700	0.4947258782589506
chr17	40691800	40692800	0.14565631437174872
chr17	40691900	40692900	-0.10450059544680013
chr17	40692000	40693000	-0.2769057566214471
chr17	40692100	40693100	-0.04801310749279522
chr17	40692200	40693200	-0.07803568989152164
chr17	40692300	40693300	-0.09727576545590344
chr17	40692400	40693400	-0.18992441803541926
chr17	40692500	40693500	-0.09792360257365904
chr17	40692600	40693600	-0.0066116237001725385
chr17	40692700	40693700	0.008803751273991757
chr17	40692800	40693800	0.1854900067773889
chr17	40692900	40693900	0.798357681693718
chr17	40693000	40694000	0.925868394322758
chr17	40693100	40694100	0.7107893340580494
chr17	40693200	40694200	0.8573594326299134
chr17	40693300	40694300	1.796032083713824
chr17	40693400	40694400	1.8099818673887813
chr17	40693500	40694500	1.759776799469414
chr17	40693600	40694600	1.5596109090599044
chr17	40693700	40694700	1.7891582775136796
chr17	40693800	40694800	1.4857550500589938
chr17	40693900	40694900	1.8252587403868703
chr17	40694000	40695000	2.2115398708282354
chr17	40694100	40695100	2.4866288462762483
chr17	40694200	40695200	2.737329299423919
chr17	40694300	40695300	2.1912318064374925
chr17	40694400	40695400	2.3426828084943376
chr17	40694500	40695500	2.763861158077252
chr17	40694600	40695600	3.32673809817476
chr17	40694700	40695700	2.938855096396442
chr17	40694800	40695800	3.044258168734436
chr17	40694900	40695900	2.451010873284752
chr17	40695000	40696000	1.7669705734900616
chr17	40695100	40696100	1.6139198690695835
chr17	40695200	40696200	1.425179758921465
chr17	40695300	40696300	1.4232447928102652
chr17	40695400	40696400	1.5092297616405848
chr17	40695500	40696500	0.8326272043733584
chr17	40695600	40696600	0.27025644099298024
chr17	40695700	40696700	0.3754836568637264
chr17	40695800	40696800	0.8646901363239315
chr17	40695900	40696900	1.3388057182257562
chr17	40696000	40697000	1.6407398360305965
chr17	40696100	40697100	1.5017116467041842
chr17	40696200	40697200	1.6812330645339244
chr17	40696300	40697300	1.6334441765140653
chr17	40696400	40697400	1.1393142194535126
chr17	40696500	40697500	1.2830734049622223
chr17	40696600	40697600	1.0823951224942423
chr17	40696700	40697700	0.9795059320781648
chr17	40696800	40697800	0.9700033838189837
chr17	40696900	40697900	0.7923528220514521
chr17	40697000	40698000	0.9457427677124338
chr17	40697100	40698100	1.2021921209003616
chr17	40697200	40698200	1.0489253273521884
chr17	40697300	40698300	1.1508131986752033
chr17	40697400	40698400	1.2358315416603989
chr17	40697500	40698500	1.3156434529849088
chr17	40697600	40698600	1.7786880765819344
chr17	40697700	40698700	1.7610632550135472
chr17	40697800	40698800	1.120547929796548
chr17	40697900	40698900	1.1956085901115985
chr17	40698000	40699000	1.0684588885937172
chr17	40698100	40699100	0.5402637882866392
chr17	40698200	40699200	0.46099815032520003
chr17	40698300	40699300	0.9970156380879441
chr17	40698400	40699400	1.457139039114193
chr17	40698500	40699500	0.9862160883762426
chr17	40698600	40699600	0.8245321178451306
chr17	40698700	40699700	1.0962309932401058
chr17	40698800	40699800	1.803714511577428
chr17	40698900	40699900	1.8907625318611685
chr17	40699000	40700000	1.985598488700487
chr17	40699100	40700100	1.7336677237555382
chr17	40699200	40700200	1.2024531456902574
chr17	40699300	40700300	0.9763765303008578
chr17	40699400	40700400	0.7585623054212719
chr17	40699500	40700500	1.376654872487295
chr17	40699600	40700600	1.4879801980224523
chr17	40700400	40701400	2.63533769885492
chr17	40700500	40701500	2.096443942711153
chr17	40700600	40701600	2.305712022326056
chr17	40700700	40701700	2.0131039387121805
chr17	40703300	40704300	0.034935925850435326
chr17	40703400	40704400	0.419593006948661
chr17	40703500	40704500	0.30258274248008554
chr17	40703600	40704600	-0.3337531012983108
chr17	40703700	40704700	-0.6939920257538641
chr17	40703800	40704800	-0.7783994658799562
chr17	40703900	40704900	-0.6103073860186286
chr17	40704000	40705000	-0.21581539773083866
chr17	40704100	40705100	0.14343345838831856
chr17	40704200	40705200	0.3087942042499174
chr17	40704300	40705300	-0.09557520240964663
chr17	40704400	40705400	-0.2999104162897667
chr17	40704500	40705500	0.07101497819491141
chr17	40704600	40705600	0.4857628080734161
chr17	40704700	40705700	0.6742594766576575
chr17	40704800	40705800	0.6940422669993942
chr17	40704900	40705900	0.4469774152737688
chr17	40705000	40706000	0.33994192863839995
chr17	40706100	40707100	-1.1552395144787295
chr17	40706200	40707200	-0.8691971911265498
chr17	40706300	40707300	-0.9262727238224971
chr17	40706400	40707400	0.2008569528475848
chr17	40706500	40707500	-0.43203447395697375
chr17	40706600	40707600	-0.029700853667468483
chr17	40706700	40707700	0.2293584619309215
chr17	40706800	40707800	0.6857567664596594
chr17	40706900	40707900	0.3345400819652624
chr17	40707000	40708000	1.1973772304606147
chr17	40707100	40708100	0.9921097792003042
chr17	40707200	40708200	0.8955305313432892
chr17	40707300	40708300	1.0930610996342922
chr17	40707400	40708400	0.4750667929004466
chr17	40707500	40708500	0.3433893799183075
chr17	40707600	40708600	0.18870847220563736
chr17	40707700	40708700	-0.2838769731169522
chr17	40707800	40708800	-0.29361196897256364
chr17	40707900	40708900	-0.11312383969922694
chr17	40709000	40710000	-0.6092880902365917
chr17	40709100	40710100	-0.8847106222244555
chr17	40709200	40710200	-0.6790594300234083
chr17	40709300	40710300	-1.123086910553978
chr17	40709400	40710400	-0.8437150699529109
chr17	40709500	40710500	-0.20533813204563164
chr17	40709600	40710600	-0.322473776497852
chr17	40709700	40710700	-0.8270395903464244
chr17	40709800	40710800	-0.4200575343305001
chr17	40709900	40710900	0.0683956859977249
chr17	40710000	40711000	-0.20257445882992378
chr17	40710100	40711100	-0.04663003346180874
chr17	40710200	40711200	-0.688239820954388
chr17	40710300	40711300	-0.3692232034859924
chr17	40711400	40712400	-0.2763180949134456
chr17	40711500	40712500	-0.4524289405733345
chr17	40711600	40712600	-0.2588861595808677
chr17	40711700	40712700	-0.1317710857648868
chr17	40711800	40712800	-0.2674371850610808
chr17	40711900	40712900	-0.18887893425609106
chr17	40712000	40713000	-0.5001745427064608
chr17	40712100	40713100	-1.0311415423698571
chr17	40712200	40713200	-1.1689948378821842
chr17	40712300	40713300	-0.5581293107792933
chr17	40712400	40713400	-0.4304584180222463
chr17	40712500	40713500	-0.3399818137114981
chr17	40712600	40713600	-0.09511683686711524
chr17	40712700	40713700	-0.4053313989271177
chr17	40712800	40713800	-0.4841680433669135
chr17	40712900	40713900	-0.4114694112403967
chr17	40713000	40714000	-0.39442107721729563
chr17	40713100	40714100	-0.8357240688644603
chr17	40713200	40714200	-1.6646280020159927
chr17	40713300	40714300	-1.76143433889952
chr17	40713400	40714400	-1.1082330874528286
chr17	40713500	40714500	-1.5290010230508526
chr17	40713600	40714600	-2.1198470484455725
chr17	40713700	40714700	-1.9920483363887227
chr17	40713800	40714800	-1.2984943927215704
chr17	40713900	40714900	-0.7989217209743055
chr17	40714000	40715000	-0.9125190458419596
chr17	40714100	40715100	-0.037265397097452066
chr17	40714200	40715200	0.8512239154285354
chr17	40714300	40715300	0.8623785062815863
chr17	40714400	40715400	0.442126026904741
chr17	40714500	40715500	1.0312824773459193
chr17	40714600	40715600	1.506299285243739
chr17	40714700	40715700	1.018980595665527
chr17	40714800	40715800	0.5284901218700533
chr17	40714900	40715900	0.3282793740519085
chr17	40715000	40716000	0.18402639527701029
chr17	40715100	40716100	-0.5560003541648323
chr17	40715200	40716200	-1.1476580429923056
chr17	40715300	40716300	-1.169697048397416
chr17	40715400	40716400	-1.4187434363674876
chr17	40715500	40716500	-1.091714151527136
chr17	40715600	40716600	-1.417169192982771
chr17	40715700	40716700	-0.6278113982390482
chr17	40715800	40716800	-0.4945466855366503
chr17	40715900	40716900	-0.6954998271949282
chr17	40716000	40717000	-0.6930075931937298
chr17	40716100	40717100	-0.100165800228048
chr17	40716200	40717200	0.7173984966012659
chr17	40716300	40717300	1.179037385393199
chr17	40716400	40717400	1.0721980132541964
chr17	40716500	40717500	0.5235238452719736
chr17	40716600	40717600	0.3658437979693425
chr17	40716700	40717700	-0.4223124395907259
chr17	40716800	40717800	-0.224021170433603
chr17	40716900	40717900	0.3858754285506179
chr17	40717000	40718000	0.9275837401948276
chr17	40717100	40718100	0.6396146603651142
chr17	40717200	40718200	0.7968003642958618
chr17	40717300	40718300	0.8552983549736447
chr17	40717400	40718400	0.7813124967168057
chr17	40717500	40718500	1.1876836369611554
chr17	40717600	40718600	1.842040740118308
chr17	40717700	40718700	2.0748393062948094
chr17	40717800	40718800	1.7530583227174732
chr17	40718500	40719500	1.016951404839328
chr17	40718600	40719600	0.4020568839543495
chr17	40718700	40719700	0.6083224017388705
chr17	40718800	40719800	-0.2425829773449025
chr17	40718900	40719900	-1.0085457654421919
chr17	40719000	40720000	-0.9123404279625632
chr17	40719100	40720100	-1.6890945273942015
chr17	40719200	40720200	-2.146463918679624
chr17	40719300	40720300	-1.9872184732716267
chr17	40719400	40720400	-2.7510607727770298
chr17	40719500	40720500	-2.7520101802883263
chr17	40719600	40720600	-2.59943587174185
chr17	40719700	40720700	-2.619777343781569
chr17	40719800	40720800	-2.1811111037552737
chr17	40719900	40720900	-1.7572076193877633
chr17	40720000	40721000	-1.6864923033630328
chr17	40720100	40721100	-1.7136730993065583
chr17	40720200	40721200	-1.7338515486233401
chr17	40720300	40721300	-1.9251209231960589
chr17	40720400	40721400	-0.6730126806106472
chr17	40720500	40721500	-0.5029303324038811
chr17	40720600	40721600	-1.3153654544068518
chr17	40720700	40721700	-0.9152060998620608
chr17	40720800	40721800	-0.35366578561124024
chr17	40720900	40721900	0.3458832202916052
chr17	40721000	40722000	1.3514893773791172
chr17	40721100	40722100	1.4762009365901358
chr17	40721200	40722200	1.7033253549084244
chr17	40721300	40722300	1.404638405232714
chr17	40721400	40722400	1.1382374050952238
chr17	40721500	40722500	0.11833136462730835
chr17	40721600	40722600	0.4900884353864028
chr17	40721700	40722700	0.07537819353691855
chr17	40721800	40722800	-0.1562843268046941
chr17	40721900	40722900	-0.5210083130511923
chr17	40722000	40723000	-1.259673696773532
chr17	40722100	40723100	-1.3534883006318312
chr17	40722200	40723200	-2.011212271967096
chr17	40722300	40723300	-1.6254447672909758
chr17	40722400	40723400	-1.9403976789493167
chr17	40722500	40723500	-0.94250934885134
chr17	40722600	40723600	-1.3586106884412112
chr17	40722700	40723700	-0.9815058348147094
chr17	40722800	40723800	-0.5169466023485639
chr17	40722900	40723900	-0.304384378465111
chr17	40723000	40724000	0.2460513807430692
chr17	40723100	40724100	-0.2701369084245325
chr17	40723200	40724200	0.4295184148003417
chr17	40723300	40724300	0.4550981080140227
chr17	40723400	40724400	0.6941657176015055
chr17	40723500	40724500	0.6725968964043351
chr17	40723600	40724600	1.4080848736830212
chr17	40723700	40724700	0.8773012114609349
chr17	40723800	40724800	-0.25532195468506896
chr17	40723900	40724900	-0.16494612619359694
chr17	40724000	40725000	-1.0661529557128484
chr17	40724100	40725100	-0.6427998792199714
chr17	40724200	40725200	-0.23147422234803336
chr17	40724300	40725300	-0.4044085139495595
chr17	40724400	40725400	-0.6898250735712471
chr17	40724500	40725500	-1.4152099381515104
chr17	40724600	40725600	-1.7088246266796985
chr17	40724700	40725700	-1.4060235225828626
chr17	40724800	40725800	-0.8507361316679066
chr17	40724900	40725900	-1.1900356841292
chr17	40725000	40726000	-1.0127683095148825
chr17	40725100	40726100	-1.2054535683524676
chr17	40725200	40726200	-1.875038471977911
chr17	40725300	40726300	-1.9913205299981989
chr17	40725400	40726400	-2.147480849040511
chr17	40725500	40726500	-1.7711068761004305
chr17	40725600	40726600	-1.72188085697593
chr17	40725700	40726700	-2.0010151712390982
chr17	40725800	40726800	-2.1159608626674333
chr17	40726200	40727200	-1.1123978660757676
chr17	40726300	40727300	-1.1247366071441034
chr17	40726400	40727400	-0.9008741906860503
chr17	40726500	40727500	-0.8259128034156132
chr17	40726600	40727600	-0.260860589411098
chr17	40726700	40727700	-0.029561678769226583
chr17	40726800	40727800	0.1136537242138794
chr17	40726900	40727900	0.4747060261670618
chr17	40727000	40728000	1.284265039714206
chr17	40727100	40728100	1.1494532533639454
chr17	40727200	40728200	1.5920664564068885
chr17	40727300	40728300	1.6640063785884678
chr17	40728500	40729500	-0.40297447331114
chr17	40728600	40729600	-0.5152599588060573
chr17	40728700	40729700	-0.3249924463658627
chr17	40728800	40729800	0.1426308616458504
chr17	40729500	40730500	-0.3339684846894931
chr17	40729600	40730600	-0.18837043428086087
chr17	40729700	40730700	-0.9085593667383688
chr17	40729800	40730800	-0.4969829691711447
chr17	40729900	40730900	-0.3110022083621279
chr17	40730000	40731000	-0.08555241354159866
chr17	40730100	40731100	-0.7011984514014639
chr17	40730200	40731200	-1.2059834938798932
chr17	40730300	40731300	-0.6924199193472602
chr17	40730400	40731400	-1.0935591551635118
chr17	40730500	40731500	-0.5110404667424051
chr17	40730600	40731600	-0.4542921053503278
chr17	40730700	40731700	-0.5164048825106913
chr17	40730800	40731800	-0.5947470142492107
chr17	40730900	40731900	-0.8781290695658165
chr17	40731000	40732000	-1.236808683562803
chr17	40731100	40732100	-0.3930161057283665
chr17	40731200	40732200	0.08511872174421263
chr17	40731300	40732300	0.20303523717834385
chr17	40731400	40732400	-0.07412812875597412
chr17	40731500	40732500	-0.7943572090508532
chr17	40731600	40732600	-1.2739924158734206
chr17	40731700	40732700	-0.4614936105324534
chr17	40731800	40732800	-0.95672384295729
chr17	40731900	40732900	-0.9087236472279532
chr17	40732000	40733000	-1.3985380536091068
chr17	40732100	40733100	-1.612339069593191
chr17	40732200	40733200	-2.2554300053063416
chr17	40732300	40733300	-2.9291829033485888
chr17	40732400	40733400	-3.1385028611211228
chr17	40732500	40733500	-2.711959271976341
chr17	40733700	40734700	-1.5684421667102653
chr17	40733800	40734800	-1.3599306544960186
chr17	40733900	40734900	-1.2282845152164137
chr17	40734000	40735000	-0.014000283480438774
chr17	40734100	40735100	-0.008212808770926104
chr17	40734200	40735200	0.06075528850178225
chr17	40734300	40735300	0.3658091485060373
chr17	40734400	40735400	0.6184362703224251
chr17	40734500	40735500	1.7901504921382787
chr17	40734600	40735600	1.9381762406447478
chr17	40734700	40735700	2.0797556243010145
chr17	40734800	40735800	1.9606633850857755
chr17	40734900	40735900	1.8036366628927905
chr17	40735000	40736000	1.2874442474205106
chr17	40735100	40736100	0.7963278736539415
chr17	40735200	40736200	0.14873494165532206
chr17	40735300	40736300	-1.1256211448582771
chr17	40735400	40736400	-0.9794988243521948
chr17	40735500	40736500	-3.285514565690372
chr17	40735600	40736600	-3.653623230250845
chr17	40735700	40736700	-3.685545253492021
chr17	40735800	40736800	-3.801219849772957
chr17	40735900	40736900	-3.696479157996373
chr17	40736000	40737000	-2.954430046986582
chr17	40736100	40737100	-3.055941531587598
chr17	40736200	40737200	-2.5582871015874047
chr17	40736300	40737300	-2.201558338881424
chr17	40736400	40737400	-2.749412292301704
chr17	40736500	40737500	-0.5235924790633263
chr17	40736600	40737600	-0.3824016949678454
chr17	40736700	40737700	-0.3252366426835174
chr17	40736800	40737800	-0.6503384129841467
chr17	40736900	40737900	-0.7076549701258825
chr17	40737000	40738000	-1.8192186539365054
chr17	40737100	40738100	-1.54896325210284
chr17	40737200	40738200	-1.3985979540390616
chr17	40737300	40738300	-1.3508782790770566
chr17	40737400	40738400	-0.7381851868233608
chr17	40737500	40738500	-1.867485013537132
chr17	40737600	40738600	-2.8833846101601135
chr17	40737700	40738700	-2.8658448097758864
chr17	40737800	40738800	-2.6263530639233905
chr17	40737900	40738900	-2.449029806385319
chr17	40738000	40739000	-2.3031121389658873
chr17	40738100	40739100	-1.913544307272248
chr17	40738200	40739200	-2.355846680637835
chr17	40738300	40739300	-2.2553909759756645
chr17	40738400	40739400	-3.0137399562497214
chr17	40738500	40739500	-2.093885922430992
chr17	40738600	40739600	-0.8017579519197388
chr17	40738700	40739700	-0.7847677820180636
chr17	40738800	40739800	-1.2425039553022776
chr17	40738900	40739900	-1.4037745217960251
chr17	40740000	40741000	0.012643070710261873
chr17	40740100	40741100	-0.1306487814442143
chr17	40740200	40741200	-0.3881751512893099
chr17	40740300	40741300	-0.7001336988956106
chr17	40740400	40741400	-0.6305825068301248
chr17	40740500	40741500	-0.2165936573570316
chr17	40740600	40741600	-0.42146443248949306
chr17	40740700	40741700	-0.8896574347196539
chr17	40740800	40741800	-0.10972445323344596
chr17	40740900	40741900	-0.1647319420302053
chr17	40741000	40742000	-0.7252433197594179
chr17	40741100	40742100	-0.5896367123191774
chr17	40741200	40742200	-0.6772891356978438
chr17	40741300	40742300	-0.17955915977243242
chr17	40741400	40742400	-0.18346241570042002
chr17	40741500	40742500	-1.099535216664312
chr17	40741600	40742600	-0.9882190174459434
chr17	40741700	40742700	-1.1565776550292652
chr17	40741800	40742800	-1.6517313180944446
chr17	40741900	40742900	-2.009165480009689
chr17	40742000	40743000	-1.791615854874808
chr17	40742100	40743100	-2.0550434601234
chr17	40742200	40743200	-2.007488523232087
chr17	40742300	40743300	-2.4056270636586308
chr17	40742400	40743400	-2.757768526411001
chr17	40742500	40743500	-2.123534356011372
chr17	40742600	40743600	-2.2716577846715094
chr17	40742700	40743700	-2.098067730325806
chr17	40742800	40743800	-2.427831834569352
chr17	40742900	40743900	-2.457535702372212
chr17	40743000	40744000	-3.330839560127558
chr17	40743100	40744100	-3.1073019724897213
chr17	40743200	40744200	-3.634590501928386
chr17	40743300	40744300	-3.090057915548448
chr17	40743400	40744400	-2.9403917485324103
chr17	40743500	40744500	-2.974051795182476
chr17	40743600	40744600	-2.211047568511045
chr17	40743700	40744700	-3.1083649635813377
chr17	40744300	40745300	-2.058848696414177
chr17	40744400	40745400	-1.0700656042892394
chr17	40744500	40745500	-0.8346193463281762
chr17	40744600	40745600	-1.2167948539183575
chr17	40744700	40745700	0.3499578666757753
chr17	40744800	40745800	0.4877663274868374
chr17	40744900	40745900	0.42798088721671024
chr17	40745000	40746000	0.9288231076998007
chr17	40745100	40746100	0.7958846752206832
chr17	40745200	40746200	1.0439644010883251
chr17	40745300	40746300	0.9420279032388968
chr17	40745400	40746400	0.5515505882838271
chr17	40745500	40746500	0.6017816634460077
chr17	40745600	40746600	0.7226333931550916
chr17	40745700	40746700	0.05845351762938623
chr17	40745800	40746800	0.21203900440155407
chr17	40745900	40746900	0.20691204964481386
chr17	40746000	40747000	-0.028871905921102885
chr17	40746100	40747100	0.6010150169654178
chr17	40746200	40747200	0.5736168926955526
chr17	40746300	40747300	0.9563437454872952
chr17	40746400	40747400	-0.02010353627510973
chr17	40746500	40747500	0.19397687524422835
chr17	40746600	40747600	0.5227893190126247
chr17	40746700	40747700	0.3858424524872568
chr17	40746800	40747800	-0.5058354009941171
chr17	40746900	40747900	-0.8381251466843173
chr17	40747000	40748000	-0.43032034484891035
chr17	40747100	40748100	-0.8846572998935711
chr17	40747200	40748200	-0.9461704069981256
chr17	40747300	40748300	-0.7125361662054326
chr17	40747400	40748400	-0.3286138296240392
chr17	40747500	40748500	-0.6471017460533096
chr17	40747600	40748600	-1.0885184048644372
chr17	40747700	40748700	-0.8304938540046358
chr17	40747800	40748800	0.052998761263197074
chr17	40747900	40748900	0.1838308873706508
chr17	40748000	40749000	-0.301662117609315
chr17	40748100	40749100	-0.013620905161073928
chr17	40748200	40749200	0.6280146502737045
chr17	40748300	40749300	0.7605442273513774
chr17	40748400	40749400	0.8507364639453807
chr17	40748500	40749500	1.1645215842322905
chr17	40748600	40749600	1.2123147065606967
chr17	40748700	40749700	1.0223236545315308
chr17	40749800	40750800	1.4037053520328011
chr17	40749900	40750900	1.4285424282086234
chr17	40750000	40751000	0.9965430804363201
chr17	40750100	40751100	1.3739422713245368
chr17	40750200	40751200	1.1305362650941508
chr17	40750300	40751300	1.2888296555174357
chr17	40750400	40751400	1.4115158488673891
chr17	40750500	40751500	1.3152088740550407
chr17	40750600	40751600	1.1975782026785005
chr17	40750700	40751700	1.2374651045023592
chr17	40750800	40751800	0.8713413496716754
chr17	40750900	40751900	0.9000365403909049
chr17	40751000	40752000	1.321109684413837
chr17	40751100	40752100	0.8963475589383508
chr17	40751200	40752200	0.7002227257042702
chr17	40751300	40752300	-0.2701362658895284
chr17	40751400	40752400	0.138358111752481
chr17	40751500	40752500	-0.8769708799659552
chr17	40751600	40752600	0.0038102761647177135
chr17	40751700	40752700	-0.03873149633380092
chr17	40751800	40752800	-0.2498311233438445
chr17	40751900	40752900	-0.2796139502294265
chr17	40752000	40753000	-0.3756660353828507
chr17	40752100	40753100	-0.13097494722241654
chr17	40752200	40753200	0.08614064268198834
chr17	40752300	40753300	0.43710109532211616
chr17	40752400	40753400	0.19871503014672667
chr17	40752500	40753500	1.1143527410187946
chr17	40752600	40753600	0.3906463656841232
chr17	40754800	40755800	0.658199398935254
chr17	40754900	40755900	0.9649244775924056
chr17	40755000	40756000	0.988585029271134
chr17	40755100	40756100	0.5237101006715565
chr17	40755200	40756200	0.6260110146713473
chr17	40755300	40756300	0.7138378005418611
chr17	40755400	40756400	0.39194598393159147
chr17	40755500	40756500	-0.5009916779330168
chr17	40755600	40756600	-2.0619966433564945
chr17	40755700	40756700	-2.7348611746336364
chr17	40755800	40756800	-2.7161884936083305
chr17	40755900	40756900	-2.3536335951051583
chr17	40756000	40757000	-2.732449349072372
chr17	40756100	40757100	-1.9937370660479241
chr17	40756200	40757200	-1.8508869560957784
chr17	40756300	40757300	-2.0474355885217603
chr17	40756400	40757400	-2.150733815513332
chr17	40756500	40757500	-1.1624583234867618
chr17	40756600	40757600	0.06069188102936726
chr17	40756700	40757700	-0.6073937486848481
chr17	40756800	40757800	-0.5498915590194126
chr17	40756900	40757900	-0.7848477274001541
chr17	40757000	40758000	-0.9740270871232903
chr17	40757100	40758100	-1.670826112720676
chr17	40757200	40758200	-1.7835128430427878
chr17	40757300	40758300	-1.8019084682400293
chr17	40757400	40758400	-1.340027128931607
chr17	40757500	40758500	-1.3556183612618706
chr17	40757600	40758600	-1.8300973327379384
chr17	40757700	40758700	-0.7853195332449774
chr17	40757800	40758800	-0.553072520266959
chr17	40757900	40758900	-0.5775352476144523
chr17	40758000	40759000	-0.7638378462634463
chr17	40758100	40759100	-0.7048579874692458
chr17	40758200	40759200	-1.68480896998773
chr17	40758300	40759300	-0.8193580109236707
chr17	40758400	40759400	-1.2594857672323572
chr17	40758500	40759500	-0.8751124051636792
chr17	40758600	40759600	-0.5478872823619815
chr17	40758700	40759700	-0.4851362018448325
chr17	40758800	40759800	-0.955115493525542
chr17	40758900	40759900	-1.8931629095630584
chr17	40759000	40760000	-1.4464007073396983
chr17	40759100	40760100	-1.2671444286161853
chr17	40759200	40760200	-0.35881537532207275
chr17	40759300	40760300	-1.5193169970651128
chr17	40759400	40760400	-1.6945032728535352
chr17	40759500	40760500	-1.951512711161936
chr17	40759600	40760600	-2.6308280132883644
chr17	40759700	40760700	-3.614177505834863
chr17	40759800	40760800	-3.492696349277056
chr17	40759900	40760900	-3.6508271403138415
chr17	40760000	40761000	-2.9952661480700824
chr17	40760100	40761100	-2.853664673891461
chr17	40760200	40761200	-2.702557009691012
chr17	40760300	40761300	-2.7193546150653307
chr17	40760400	40761400	-1.8642256083667583
chr17	40760500	40761500	-2.324963302601168
chr17	40760600	40761600	-1.7821806817488408
chr17	40760700	40761700	-1.1372309393314115
chr17	40760800	40761800	-1.1965487376315578
chr17	40760900	40761900	-0.3646951136210101
chr17	40761000	40762000	-0.6964798991574674
chr17	40761100	40762100	-0.6267216710046302
chr17	40761200	40762200	-0.2439119186002564
chr17	40761300	40762300	-0.3853427894635906
chr17	40761400	40762400	-0.5946878634237366
chr17	40761500	40762500	-0.4400949841752689
chr17	40761600	40762600	-0.3069708181127759
chr17	40761700	40762700	-0.3566719630227655
chr17	40761800	40762800	-0.018773746717480163
chr17	40761900	40762900	0.020306877427077208
chr17	40762000	40763000	-0.25783110339869625
chr17	40762100	40763100	-1.023039663372693
chr17	40762200	40763200	-1.6215541246272969
chr17	40762300	40763300	-1.4089365799778273
chr17	40762400	40763400	-1.6205275826176946
chr17	40762500	40763500	-2.013213897718852
chr17	40762600	40763600	-2.0908289472242783
chr17	40762700	40763700	-1.9849727330077669
chr17	40762800	40763800	-1.9574831095656853
chr17	40762900	40763900	-2.1053831896609463
chr17	40763000	40764000	-1.3180582120986537
chr17	40763100	40764100	-0.8689160177190323
chr17	40763200	40764200	-0.4351009908008376
chr17	40763300	40764300	0.5568063731690075
chr17	40763400	40764400	1.1757356985744802
chr17	40763500	40764500	1.6913239231447101
chr17	40763600	40764600	1.7783576212193466
chr17	40763700	40764700	1.7869755939257508
chr17	40763800	40764800	1.6059922816158232
chr17	40763900	40764900	1.0994497760415456
chr17	40764000	40765000	0.34100352645643467
chr17	40764100	40765100	0.8283756060836232
chr17	40764200	40765200	0.7402492545313029
chr17	40764300	40765300	-0.3928660957887168
chr17	40764400	40765400	-1.0344278966958578
chr17	40764500	40765500	-1.2756668177912127
chr17	40764600	40765600	-1.9611831720919204
chr17	40764700	40765700	-2.0710675278389945
chr17	40764800	40765800	-1.5559793733793992
chr17	40764900	40765900	-0.9286347888211148
chr17	40765000	40766000	-0.5852418856558411
chr17	40765100	40766100	-1.0199719201644513
chr17	40765200	40766200	-0.43783617195119984
chr17	40765300	40766300	0.12266650775916622
chr17	40765400	40766400	0.37273717436829534
chr17	40765500	40766500	0.4135958987436169
chr17	40765600	40766600	0.7558493330027085
chr17	40765700	40766700	1.1137407307515383
chr17	40765800	40766800	0.7760491075083391
chr17	40765900	40766900	0.7479104836190612
chr17	40766000	40767000	0.9049956239325859
chr17	40766100	40767100	1.2542861755208865
chr17	40766200	40767200	0.7297225534345465
chr17	40766300	40767300	0.7197793567441096
chr17	40766400	40767400	0.6005146091761054
chr17	40766500	40767500	0.7257138951438769
chr17	40766600	40767600	1.5990575387451207
chr17	40766700	40767700	1.3281721519035865
chr17	40766800	40767800	1.4405425629382227
chr17	40766900	40767900	1.5629345562559092
chr17	40767000	40768000	1.1747094072725686
chr17	40767100	40768100	0.9037005460455136
chr17	40767200	40768200	0.1510396588298549
chr17	40767300	40768300	0.10844855675853037
chr17	40767400	40768400	-0.2367056483925417
chr17	40767500	40768500	-0.6072503585689913
chr17	40767600	40768600	-0.6037613930572191
chr17	40767700	40768700	-0.6597586708035177
chr17	40767800	40768800	-1.2667850343482103
chr17	40768900	40769900	1.3837593958640029
chr17	40769000	40770000	1.4945362870739514
chr17	40769100	40770100	1.071286355465355
chr17	40769200	40770200	0.6337281618761762
chr17	40769300	40770300	-0.09440378129161736
chr17	40769400	40770400	-0.0058531208388246676
chr17	40769500	40770500	-0.5722398199681934
chr17	40769600	40770600	-0.8506207109218967
chr17	40769700	40770700	-0.4582703829561162
chr17	40769800	40770800	-0.6184786362030233
chr17	40769900	40770900	-0.4707603947299703
chr17	40770000	40771000	-0.291324212107724
chr17	40770100	40771100	0.03108598509972385
chr17	40770200	40771200	0.625069856515974
chr17	40770300	40771300	1.1444804511304931
chr17	40770400	40771400	1.5796849202316094
chr17	40770500	40771500	1.7073622613178163
chr17	40770600	40771600	2.3365133038289767
chr17	40770700	40771700	1.989092191438352
chr17	40770800	40771800	1.8265782500561865
chr17	40770900	40771900	1.300113531375456
chr17	40771000	40772000	0.8839595819645024
chr17	40771100	40772100	0.8822381239316373
chr17	40771200	40772200	0.16133495917916732
chr17	40771300	40772300	0.12411119050774799
chr17	40771400	40772400	-0.3124607252958527
chr17	40771500	40772500	-0.4046893268278111
chr17	40771600	40772600	-1.0805072312983288
chr17	40771700	40772700	-1.0505682441093271
chr17	40771800	40772800	-0.8319791609581809
chr17	40771900	40772900	-0.21765126211910327
chr17	40772000	40773000	-0.5337618834281558
chr17	40772100	40773100	-0.6367393310876642
chr17	40772200	40773200	-1.20509324397366
chr17	40772300	40773300	-1.50827453902251
chr17	40772400	40773400	-1.5160933673763728
chr17	40772500	40773500	-1.2229560090010472
chr17	40772600	40773600	-1.0636548579740637
chr17	40772700	40773700	-1.595161659343092
chr17	40772800	40773800	-2.4516550436677385
chr17	40772900	40773900	-3.082647895901111
chr17	40773000	40774000	-2.5888239501240347
chr17	40773100	40774100	-2.395116326384581
chr17	40773200	40774200	-1.6530307235070734
chr17	40773300	40774300	-0.95195248646176
chr17	40773400	40774400	-0.7990041492973807
chr17	40773500	40774500	-0.6716920438311911
chr17	40773600	40774600	-0.7792853976986013
chr17	40773700	40774700	-0.28778953531921336
chr17	40773800	40774800	0.3701578862188373
chr17	40773900	40774900	0.8127050889322955
chr17	40774000	40775000	0.6531439992359309
chr17	40774100	40775100	0.10917039594581132
chr17	40774200	40775200	0.4532119339810716
chr17	40775400	40776400	1.335292148223983
chr17	40775500	40776500	1.5902443414066216
chr17	40775600	40776600	2.1575233112842938
chr17	40775700	40776700	1.7682092743978877
chr17	40775800	40776800	1.9845217405336848
chr17	40775900	40776900	1.4806212450522631
chr17	40776000	40777000	1.1384871218700279
chr17	40776100	40777100	0.503140335312267
chr17	40776200	40777200	0.4052986646269742
chr17	40776300	40777300	0.5007667271533286
chr17	40776400	40777400	0.03109715554260155
chr17	40776500	40777500	0.09659728448270302
chr17	40776600	40777600	0.5228458336425715
chr17	40776700	40777700	0.7790888543208272
chr17	40776800	40777800	0.3202761329691012
chr17	40776900	40777900	0.06558932495867123
chr17	40777000	40778000	0.04654755409561801
chr17	40777100	40778100	0.3701511623297515
chr17	40777200	40778200	0.05804473866336792
chr17	40777300	40778300	-0.08008095337187927
chr17	40777400	40778400	-0.1361681020049177
chr17	40777500	40778500	-0.2033285336869543
chr17	40778200	40779200	0.1046826264100924
chr17	40778300	40779300	0.2673939733996129
chr17	40778400	40779400	0.2615532012825931
chr17	40778500	40779500	0.2867367878605759
chr17	40778600	40779600	0.09430189741093817
chr17	40778700	40779700	0.4201294222820641
chr17	40778800	40779800	0.715617309518377
chr17	40778900	40779900	0.3942497843040525
chr17	40779000	40780000	0.43005304045743176
chr17	40779100	40780100	0.4927074500387007
chr17	40779200	40780200	0.4099771537749666
chr17	40781400	40782400	-0.4576608063242067
chr17	40781500	40782500	-0.5926736087861734
chr17	40781600	40782600	-0.3346054387602224
chr17	40781700	40782700	-0.2292599110286442
chr17	40781800	40782800	0.43439413016720935
chr17	40781900	40782900	0.8898530355380975
chr17	40782000	40783000	0.6493054534256703
chr17	40782100	40783100	0.6652328463288606
chr17	40782200	40783200	0.3657533471988157
chr17	40782300	40783300	0.6211236425741579
chr17	40782400	40783400	0.4412666043774383
chr17	40782500	40783500	0.2501270140768438
chr17	40784400	40785400	1.7271587387680416
chr17	40784500	40785500	1.7299163192567693
chr17	40784600	40785600	1.7141303680358655
chr17	40784700	40785700	1.80387970444378
chr17	40786400	40787400	-1.5615370057174869
chr17	40786500	40787500	-1.0622676779389415
chr17	40786600	40787600	-1.7499234989596228
chr17	40786700	40787700	-1.3856711401198245
chr17	40786800	40787800	-0.9492331917815828
chr17	40786900	40787900	-1.8118950231829607
chr17	40787000	40788000	-1.3251128574633144
chr17	40787100	40788100	-1.6237390538963783
chr17	40787200	40788200	-1.8420929967266
chr17	40787300	40788300	-1.7279444713722312
chr17	40787400	40788400	-1.7717667898680618
chr17	40787500	40788500	-2.2106426748226906
chr17	40787600	40788600	-1.7146557348682117
chr17	40787700	40788700	-2.111811871355951
chr17	40787800	40788800	-2.2325876280237305
chr17	40787900	40788900	-1.3181154553342165
chr17	40788000	40789000	-1.4562031810368081
chr17	40788100	40789100	-0.8052103941153589
chr17	40788200	40789200	-0.2227824184632934
chr17	40788300	40789300	0.07938871825794114
chr17	40788400	40789400	-0.10348312011189334
chr17	40788500	40789500	0.06417265547765233
chr17	40788600	40789600	0.3591821057563972
chr17	40788700	40789700	0.7629370608280003
chr17	40788800	40789800	0.6503889462975336
chr17	40788900	40789900	0.40172511274227296
chr17	40789000	40790000	0.7540994411731634
chr17	40789100	40790100	1.1152627532121178
chr17	40789200	40790200	0.6815342543190737
chr17	40789300	40790300	0.6148626277637151
chr17	40789400	40790400	0.9976992073603628
chr17	40789500	40790500	1.1766204071859618
chr17	40789600	40790600	1.1821916855833865
chr17	40789700	40790700	0.9578107465763124
chr17	40789800	40790800	0.9801008216370924
chr17	40789900	40790900	1.2076364963465192
chr17	40791000	40792000	0.5762448617687862
chr17	40791500	40792500	2.385786212312273
chr17	40791600	40792600	2.3264429805905293
chr17	40791700	40792700	2.051626392370557
chr17	40791800	40792800	1.6562631020788336
chr17	40791900	40792900	1.832736919045521
chr17	40792000	40793000	1.7124178116998157
chr17	40792100	40793100	1.699668301514964
chr17	40792200	40793200	1.7640334046909298
chr17	40792300	40793300	1.6219537169999991
chr17	40792400	40793400	0.924038518562845
chr17	40792500	40793500	0.7770653922286894
chr17	40792600	40793600	1.0074902337507154
chr17	40792700	40793700	1.2980242607975674
chr17	40792800	40793800	1.2208949386796653
chr17	40792900	40793900	1.2521437693383126
chr17	40793000	40794000	1.5823608630688553
chr17	40793100	40794100	1.7226101710037882
chr17	40793200	40794200	1.0815051489526286
chr17	40793300	40794300	0.8780422632778897
chr17	40793400	40794400	1.3809361181663609
chr17	40793500	40794500	1.086194518532519
chr17	40793600	40794600	1.0020901489645784
chr17	40793700	40794700	0.6076629113732341
chr17	40793800	40794800	0.6496618251397369
chr17	40793900	40794900	0.5690390444281227
chr17	40794000	40795000	0.11218673191600914
chr17	40794100	40795100	-0.3018603171824441
chr17	40794200	40795200	0.4154642225193675
chr17	40794300	40795300	0.4722302901536048
chr17	40794400	40795400	0.7021553535604936
chr17	40794500	40795500	0.7336988795834499
chr17	40794600	40795600	0.6748037293062857
chr17	40794700	40795700	1.4341704297826576
chr17	40794800	40795800	1.7404095779212687
chr17	40794900	40795900	1.064001880704731
chr17	40795000	40796000	1.5481696531969293
chr17	40795100	40796100	1.5307960243334926
chr17	40795200	40796200	1.2706343755722938
chr17	40795300	40796300	1.9344983910474185
chr17	40795400	40796400	1.9479637618354213
chr17	40795500	40796500	2.336315422788933
chr17	40795600	40796600	2.4120209858226156
chr17	40795700	40796700	1.8495901004105064
chr17	40795800	40796800	1.7476003683835355
chr17	40795900	40796900	1.955536372005344
chr17	40796000	40797000	1.3596857392626138
chr17	40796100	40797100	1.848793840422536
chr17	40796200	40797200	1.8295393189908529
chr17	40796300	40797300	0.8805994396439141
chr17	40796400	40797400	0.5416764116028647
chr17	40796500	40797500	0.6515420418667736
chr17	40796600	40797600	0.4942216521431632
chr17	40796700	40797700	0.4557257310664784
chr17	40796800	40797800	0.4498247381178029
chr17	40796900	40797900	0.755446999389804
chr17	40797000	40798000	0.6070886359757306
chr17	40797100	40798100	0.44273714073990855
chr17	40797200	40798200	0.4096988169364864
chr17	40797300	40798300	0.7683233300772686
chr17	40797400	40798400	0.08443607751839878
chr17	40797500	40798500	-0.7627319119722582
chr17	40797600	40798600	-0.8988810648786809
chr17	40797700	40798700	-1.7158168135776797
chr17	40797800	40798800	-2.5264508020549794
chr17	40797900	40798900	-2.8079912163951204
chr17	40798000	40799000	-2.5613790860625767
chr17	40798100	40799100	-3.5122974365293427
chr17	40798200	40799200	-2.706746855906661
chr17	40798300	40799300	-2.3368495962624367
chr17	40798400	40799400	-1.9837931912291125
chr17	40798500	40799500	-2.330947601430565
chr17	40798600	40799600	-1.7286906894354919
chr17	40798700	40799700	-0.3535601836429347
chr17	40798800	40799800	-0.7604969393941037
chr17	40798900	40799900	-0.1844691308821436
chr17	40799000	40800000	-0.044337913690525727
chr17	40799100	40800100	0.5508578722705005
chr17	40799200	40800200	0.2763710622608758
chr17	40799300	40800300	-0.011749324559142087
chr17	40799400	40800400	0.6348551307169786
chr17	40799500	40800500	0.3541113130428697
chr17	40799600	40800600	-0.020507955485367702
chr17	40799700	40800700	-0.5785298825591925
chr17	40799800	40800800	0.17299449379101
chr17	40799900	40800900	-0.3317964497441072
chr17	40800000	40801000	-0.469099097562554
chr17	40800100	40801100	-0.7635250747191736
chr17	40800200	40801200	-1.0370001747798712
chr17	40800300	40801300	-1.0383738056002276
chr17	40800400	40801400	-1.5783164574566118
chr17	40800500	40801500	-0.9950684130439196
chr17	40800600	40801600	-0.9649955654954916
chr17	40800700	40801700	-0.9351400045023268
chr17	40800800	40801800	-0.5305090616646353
chr17	40800900	40801900	-0.6136983843201902
chr17	40801000	40802000	-0.31516870829716215
chr17	40801100	40802100	-0.6454907776490681
chr17	40801200	40802200	-0.6659472645020474
chr17	40801300	40802300	-0.5963274030496254
chr17	40801400	40802400	-0.06773134029356594
chr17	40801500	40802500	0.06545156929672766
chr17	40801600	40802600	0.3808005116629757
chr17	40801700	40802700	0.04395088348057842
chr17	40801800	40802800	-0.6280955135560116
chr17	40801900	40802900	-0.4238533989000248
chr17	40802000	40803000	-1.66365268634192
chr17	40802100	40803100	-1.251468015682068
chr17	40802200	40803200	-0.8232228607622605
chr17	40802300	40803300	-0.8390992823093671
chr17	40802400	40803400	-0.8272941431160671
chr17	40802500	40803500	-0.7767859918029997
chr17	40802600	40803600	-0.5409043996321824
chr17	40802700	40803700	0.19952802611310133
chr17	40802800	40803800	0.5161827594887849
chr17	40802900	40803900	-0.12235477606857745
chr17	40803000	40804000	0.5719924503836521
chr17	40803100	40804100	1.253102679308448
chr17	40803200	40804200	0.8405403762344636
chr17	40803300	40804300	1.5370775726060366
chr17	40803400	40804400	0.7795550591370043
chr17	40803500	40804500	1.0518854343697133
chr17	40803600	40804600	0.8594097128701849
chr17	40803700	40804700	0.2367376293717005
chr17	40803800	40804800	0.03794042523982978
chr17	40803900	40804900	0.4496919253150872
chr17	40804000	40805000	0.4016237707446578
chr17	40804100	40805100	0.1841354548476564
chr17	40804200	40805200	0.29082225171239345
chr17	40804300	40805300	0.1562069995304626
chr17	40804400	40805400	0.05427127296408008
chr17	40804500	40805500	-0.2182220727348776
chr17	40804600	40805600	-1.5787242674830393
chr17	40804700	40805700	-1.531207001315218
chr17	40804800	40805800	-1.2753179544341149
chr17	40804900	40805900	-1.1103254243517071
chr17	40805000	40806000	-0.6067321111248218
chr17	40805100	40806100	-0.9948756312315192
chr17	40805200	40806200	-1.1943262102943522
chr17	40805300	40806300	-1.9363720505819504
chr17	40805400	40806400	-1.2266521680200848
chr17	40805500	40806500	-0.9052180448027406
chr17	40805600	40806600	-0.002575761836254025
chr17	40805700	40806700	-0.04882117019942743
chr17	40805800	40806800	0.30177416850987354
chr17	40805900	40806900	0.2785448351074141
chr17	40806000	40807000	-0.24985587832299178
chr17	40806100	40807100	-0.04637748803925576
chr17	40806200	40807200	0.1635476361460934
chr17	40806300	40807300	0.5011646064189811
chr17	40806400	40807400	0.14265288828553815
chr17	40806500	40807500	-0.36337535566589735
chr17	40806600	40807600	-0.3900731164390376
chr17	40806700	40807700	-0.3576311117379903
chr17	40806800	40807800	-0.5515036900256682
chr17	40806900	40807900	-1.1193867365959975
chr17	40807000	40808000	-1.3834770001640178
chr17	40807100	40808100	-1.3447237167959374
chr17	40807200	40808200	-1.340846147744766
chr17	40807300	40808300	-1.4169283475739152
chr17	40807400	40808400	-0.8532800641717615
chr17	40807500	40808500	-0.7071018519433375
chr17	40807600	40808600	-1.4688115908609
chr17	40807700	40808700	-1.7206683468421886
chr17	40807800	40808800	-2.0699828042084367
chr17	40807900	40808900	-1.8587162572133824
chr17	40808000	40809000	-1.09414270973735
chr17	40808100	40809100	-0.9134419597805642
chr17	40808200	40809200	-1.0212250495472175
chr17	40808300	40809300	-0.8668677175382968
chr17	40808400	40809400	-0.9032871057768916
chr17	40808500	40809500	-0.9457796562975416
chr17	40808600	40809600	-0.3046426635941461
chr17	40808700	40809700	0.5254754415651582
chr17	40808800	40809800	0.4938099637066968
chr17	40808900	40809900	1.1430429914069495
chr17	40809000	40810000	0.8445859126985918
chr17	40809100	40810100	0.4296747318965683
chr17	40809200	40810200	0.3491607677127968
chr17	40809300	40810300	0.13356336085835507
chr17	40809400	40810400	0.12274257244986513
chr17	40809500	40810500	0.5872294724266572
chr17	40809600	40810600	0.6524070673678145
chr17	40809700	40810700	0.5875742979527845
chr17	40809800	40810800	0.6942578480510467
chr17	40809900	40810900	0.5566775025808604
chr17	40810000	40811000	-0.11252186039611235
chr17	40810100	40811100	-0.2432844003667765
chr17	40810200	40811200	-0.039655731033731684
chr17	40810300	40811300	-0.14744855346922084
chr17	40810400	40811400	-0.4234767962190942
chr17	40810500	40811500	-0.4785687815206434
chr17	40810600	40811600	-0.4640535069417188
chr17	40810700	40811700	-0.9285801736033308
chr17	40810800	40811800	-0.9504881402300924
chr17	40810900	40811900	-1.1050917435193377
chr17	40811000	40812000	-0.9493639088224309
chr17	40811100	40812100	-1.115910204757686
chr17	40811200	40812200	-1.3365126101876357
chr17	40811300	40812300	-0.8148922483647641
chr17	40811400	40812400	-0.3286863225141149
chr17	40811500	40812500	-0.7135504772136071
chr17	40811600	40812600	-0.2855103527785136
chr17	40811700	40812700	-0.2149897332056641
chr17	40811800	40812800	0.0827815028301234
chr17	40811900	40812900	0.15943390685276426
chr17	40812000	40813000	0.28651553597263646
chr17	40812100	40813100	0.37489103536113055
chr17	40812200	40813200	0.8490130012754628
chr17	40812300	40813300	0.8292442604929532
chr17	40812400	40813400	0.6172667085176258
chr17	40812500	40813500	0.7314516988304521
chr17	40812600	40813600	-0.011525703232243702
chr17	40812700	40813700	-0.27690752744114405
chr17	40812800	40813800	-0.8819962169771476
chr17	40812900	40813900	-1.0890529212885878
chr17	40813000	40814000	-0.8943724113354683
chr17	40813100	40814100	-0.38809208334365597
chr17	40813200	40814200	-0.4922746763027641
chr17	40813300	40814300	-0.5044203320607376
chr17	40813400	40814400	-1.109127693088367
chr17	40813500	40814500	-1.2625385319312636
chr17	40813600	40814600	-0.5050879284580592
chr17	40813700	40814700	0.07477608234271099
chr17	40813800	40814800	0.8449493409915089
chr17	40813900	40814900	0.5237397187326917
chr17	40814000	40815000	0.5478672176393212
chr17	40814100	40815100	0.4582907437381539
chr17	40814200	40815200	0.3994092476825718
chr17	40814300	40815300	0.016862179729916424
chr17	40814400	40815400	0.3246450069232871
chr17	40814500	40815500	0.470210713197041
chr17	40814600	40815600	0.6693167643074703
chr17	40814700	40815700	0.17383777260600844
chr17	40814800	40815800	0.5455611302784732
chr17	40814900	40815900	1.1051393315514786
chr17	40815000	40816000	1.3366459501225976
chr17	40815100	40816100	0.9043984954700898
chr17	40815200	40816200	0.737249158827229
chr17	40815300	40816300	0.5093820349612709
chr17	40815400	40816400	0.41109235005195255
chr17	40815500	40816500	0.5774031281413258
chr17	40816500	40817500	-2.555272294004027
chr17	40816600	40817600	-2.2308087040532323
chr17	40816700	40817700	-2.310816457351043
chr17	40816800	40817800	-1.7310397297132205
chr17	40816900	40817900	-1.234703909413919
chr17	40817000	40818000	-1.0162834413435613
chr17	40817100	40818100	-0.8932123962897641
chr17	40817200	40818200	-0.8069328281040474
chr17	40817300	40818300	-0.6488067572202828
chr17	40817400	40818400	-0.7359417067246489
chr17	40817500	40818500	-0.3207195496514544
chr17	40817600	40818600	-1.3077343174894185
chr17	40817700	40818700	-1.1994692580891293
chr17	40817800	40818800	-1.5104293848028272
chr17	40819000	40820000	1.6424663428934905
chr17	40819100	40820100	1.0446192558019582
chr17	40819200	40820200	1.566210626770027
chr17	40819300	40820300	1.3612802816562697
chr17	40819400	40820400	2.1807244897777256
chr17	40819500	40820500	1.9290957579283483
chr17	40819600	40820600	1.3009607493673383
chr17	40819700	40820700	1.670942707343685
chr17	40819800	40820800	1.4095258470834442
chr17	40819900	40820900	2.1633319779165805
chr17	40820000	40821000	2.3341402320629614
chr17	40820100	40821100	2.2145683739559323
chr17	40820200	40821200	1.153715221217862
chr17	40820300	40821300	1.3089718912976205
chr17	40820400	40821400	0.8159580424872729
chr17	40820500	40821500	1.0705899894098465
chr17	40820600	40821600	1.6514830435062535
chr17	40820700	40821700	1.0467202211972428
chr17	40820800	40821800	1.0945483511579266
chr17	40820900	40821900	1.1383021117898398
chr17	40821000	40822000	0.8621397936174157
chr17	40821100	40822100	1.3461570990567977
chr17	40821200	40822200	2.521927439930056
chr17	40821300	40822300	2.925068495956698
chr17	40821400	40822400	2.8676004140381472
chr17	40821500	40822500	3.0760679486783284
chr17	40821600	40822600	3.1908380142303066
chr17	40821700	40822700	3.587453706224191
chr17	40821800	40822800	3.1239152066536318
chr17	40821900	40822900	3.3292574229613208
chr17	40822000	40823000	3.7798731368050307
chr17	40822100	40823100	2.9168129370821427
chr17	40822200	40823200	2.5064262246628592
chr17	40822300	40823300	2.0523027326527785
chr17	40822400	40823400	1.6975314574495683
chr17	40822500	40823500	1.6798176903444868
chr17	40822600	40823600	1.2371892076988154
chr17	40822700	40823700	1.2931440561840095
chr17	40822800	40823800	1.58957896913993
chr17	40822900	40823900	1.8487035246431751
chr17	40823000	40824000	1.9396850074402445
chr17	40823100	40824100	2.5333034472561216
chr17	40823200	40824200	1.4551143341587025
chr17	40823300	40824300	1.6405060143216124
chr17	40823400	40824400	1.7492625762106475
chr17	40823500	40824500	1.3545209977016708
chr17	40823600	40824600	0.9786996818875704
chr17	40823700	40824700	0.5900257297183404
chr17	40823800	40824800	0.3648632151601736
chr17	40823900	40824900	-0.08738685650222759
chr17	40824000	40825000	-0.7746686317807616
chr17	40824100	40825100	-1.0519124455508144
chr17	40824200	40825200	-0.6627593422717551
chr17	40824300	40825300	-0.6509755317321929
chr17	40824400	40825400	-1.467764154796246
chr17	40824500	40825500	-0.7441018105433468
chr17	40824600	40825600	-0.6519476105578402
chr17	40824700	40825700	-0.28644145058153336
chr17	40824800	40825800	-0.11207220583406573
chr17	40824900	40825900	-0.2657940444120397
chr17	40825000	40826000	0.48751643886952184
chr17	40825100	40826100	0.4418036892444183
chr17	40825200	40826200	0.9860548330144544
chr17	40825300	40826300	1.3460111746002543
chr17	40825400	40826400	2.3351334525111347
chr17	40825500	40826500	1.3197952990785613
chr17	40825600	40826600	1.7293467498385475
chr17	40825700	40826700	1.8177428188663955
chr17	40825800	40826800	1.5998736124694481
chr17	40825900	40826900	0.909092464994822
chr17	40826000	40827000	0.9798199554710161
chr17	40826100	40827100	0.7316166501646897
chr17	40826200	40827200	0.20107407710611389
chr17	40826300	40827300	-0.19437011686082692
chr17	40826400	40827400	-0.10369200323890868
chr17	40826500	40827500	0.3212064508871241
chr17	40826600	40827600	-0.4140675034649388
chr17	40826700	40827700	-1.0667531144706592
chr17	40826800	40827800	-0.8075540077633829
chr17	40826900	40827900	0.032404265461227204
chr17	40827000	40828000	-0.2566039367262226
chr17	40827100	40828100	-0.11758334098222588
chr17	40827200	40828200	-0.2251302785003977
chr17	40827300	40828300	0.05779571645939701
chr17	40827400	40828400	0.4267896524825685
chr17	40827500	40828500	0.6037610398263864
chr17	40827600	40828600	0.6081468854247553
chr17	40827700	40828700	1.3408663493416726
chr17	40827800	40828800	0.9934109650442524
chr17	40827900	40828900	0.788874270288442
chr17	40828000	40829000	0.19462564865235407
chr17	40828100	40829100	0.2105471459947416
chr17	40828200	40829200	0.4960237685848503
chr17	40828300	40829300	-0.3766699282918368
chr17	40828400	40829400	-1.111810105328701
chr17	40828500	40829500	-1.31600512980144
chr17	40828600	40829600	-1.5651625270191296
chr17	40828700	40829700	-2.1908668155458755
chr17	40828800	40829800	-2.103537259898088
chr17	40828900	40829900	-2.2313612497494484
chr17	40829000	40830000	-1.8889826303526278
chr17	40829100	40830100	-1.9434821614951527
chr17	40829200	40830200	-1.8974821349163569
chr17	40829300	40830300	-1.8590783029944984
chr17	40829400	40830400	-1.571480010856117
chr17	40829500	40830500	-1.751106393664865
chr17	40829600	40830600	-0.4377651466949996
chr17	40829700	40830700	-0.0649808245800366
chr17	40829800	40830800	-0.10722814111365983
chr17	40829900	40830900	-0.3658137378787566
chr17	40830000	40831000	-0.716675623641033
chr17	40830100	40831100	-0.7003096860386526
chr17	40830200	40831200	-0.6193475389478117
chr17	40830300	40831300	0.07186118892318025
chr17	40830400	40831400	-0.19292469474006976
chr17	40830500	40831500	0.3435161162377182
chr17	40830600	40831600	-0.4328012312127238
chr17	40830700	40831700	-0.5746934068157534
chr17	40830800	40831800	-0.3289709764179077
chr17	40830900	40831900	-0.15433372506727575
chr17	40831000	40832000	-0.1887864088183269
chr17	40831100	40832100	0.4975281801683292
chr17	40831200	40832200	0.7636246103388893
chr17	40831300	40832300	0.8437521622795602
chr17	40831400	40832400	1.2311896468660375
chr17	40831500	40832500	0.6754209642130957
chr17	40831600	40832600	0.6247273045580063
chr17	40831700	40832700	0.9552804728108693
chr17	40831800	40832800	0.9369060870844388
chr17	40831900	40832900	1.2421496456723489
chr17	40832000	40833000	1.7796495954481715
chr17	40832100	40833100	0.8371156312357771
chr17	40832200	40833200	0.3143499591654991
chr17	40832300	40833300	-0.4481049160825202
chr17	40832400	40833400	-0.8856801072706797
chr17	40832500	40833500	-0.19544986938255612
chr17	40832600	40833600	0.4975407219793341
chr17	40832700	40833700	0.06957500647640671
chr17	40832800	40833800	-0.6574238557536821
chr17	40832900	40833900	-0.7152296539096575
chr17	40833000	40834000	-1.0703445753837029
chr17	40833100	40834100	-1.5486507328508696
chr17	40833200	40834200	-1.1463629268176465
chr17	40833300	40834300	-0.8566734766782249
chr17	40833400	40834400	-0.7356289701979171
chr17	40833500	40834500	-1.0298884125854872
chr17	40833600	40834600	-1.3582049671790908
chr17	40833700	40834700	-1.339973174093966
chr17	40833800	40834800	-0.4924903567337375
chr17	40833900	40834900	-0.9486435971738788
chr17	40834000	40835000	-0.09703148969218514
chr17	40834100	40835100	1.1130122427112383
chr17	40834200	40835200	1.38411330008582
chr17	40834300	40835300	1.4400585149421752
chr17	40834400	40835400	1.4082496844311292
chr17	40834500	40835500	0.5884250741534686
chr17	40834600	40835600	0.6474829166626668
chr17	40834700	40835700	0.1538630826663024
chr17	40834800	40835800	-0.2340860281307845
chr17	40834900	40835900	-0.01266352599214205
chr17	40835000	40836000	-0.7349324743653302
chr17	40835100	40836100	-1.4641652206650018
chr17	40835200	40836200	-1.7660984238872095
chr17	40835300	40836300	-1.6266603102489434
chr17	40835400	40836400	-1.4287735894575555
chr17	40835500	40836500	-0.7317962604896895
chr17	40835600	40836600	-0.9137002220612148
chr17	40835700	40836700	-0.4577920447471462
chr17	40835800	40836800	-0.5192133230098325
chr17	40835900	40836900	-1.0924529709024569
chr17	40836000	40837000	-1.1127663344214294
chr17	40837100	40838100	0.056249623361074426
chr17	40837200	40838200	0.5237406817598609
chr17	40837300	40838300	0.07809834538763774
chr17	40837400	40838400	0.17301698367611895
chr17	40837500	40838500	-0.3447099679381549
chr17	40837600	40838600	-0.5631540348749411
chr17	40837700	40838700	-0.4652743330672152
chr17	40837800	40838800	-0.6407132377468211
chr17	40837900	40838900	-0.8610956028534443
chr17	40838000	40839000	-0.7618656729154151
chr17	40838100	40839100	-0.6313406530305451
chr17	40838200	40839200	-1.3553684991247217
chr17	40838300	40839300	-1.121666903787098
chr17	40838400	40839400	-0.9300546971386148
chr17	40838500	40839500	-0.6680658343979111
chr17	40838600	40839600	-1.2446010093743538
chr17	40838700	40839700	-1.0459526012653828
chr17	40838800	40839800	-0.8661351451291232
chr17	40838900	40839900	-1.3063322655329228
chr17	40839000	40840000	-0.5545073364289874
chr17	40839100	40840100	-0.8306904118306949
chr17	40839200	40840200	-0.9488580864067444
chr17	40839300	40840300	-0.8668030495356457
chr17	40839400	40840400	-0.519370445729084
chr17	40839500	40840500	0.07206115027587062
chr17	40839600	40840600	0.4449466314668765
chr17	40839700	40840700	0.3332398882613019
chr17	40839800	40840800	0.659547398875325
chr17	40839900	40840900	1.0386822164755922
chr17	40840000	40841000	-0.0032131281176400284
chr17	40840100	40841100	0.1889062245128757
chr17	40840200	40841200	0.6254700825738742
chr17	40840300	40841300	0.3112852372103225
chr17	40840400	40841400	0.00828194188977888
chr17	40840500	40841500	-0.7796871790901421
chr17	40840600	40841600	-0.8810870168283853
chr17	40840700	40841700	-0.3786600592283421
chr17	40840800	40841800	-1.0369086692574132
chr17	40840900	40841900	-1.3632057427859137
chr17	40841000	40842000	-0.8281685337897564
chr17	40841100	40842100	-0.5211667516560622
chr17	40841200	40842200	-0.4958439144946638
chr17	40841300	40842300	-0.6524363495717926
chr17	40841400	40842400	-0.6437343179727131
chr17	40841500	40842500	-0.08087534292894928
chr17	40841600	40842600	-0.045180417839574286
chr17	40841700	40842700	-0.3053570532184636
chr17	40841800	40842800	0.33443335678043856
chr17	40841900	40842900	0.938469348366542
chr17	40842000	40843000	1.1595824393271945
chr17	40842100	40843100	1.1330084815363564
chr17	40842200	40843200	1.4916509671288354
chr17	40842300	40843300	1.8508805582526435
chr17	40842400	40843400	2.278780785690205
chr17	40842500	40843500	2.8371780165269453
chr17	40842600	40843600	3.307018218517788
chr17	40842700	40843700	2.150790713122305
chr17	40842800	40843800	1.4965810662029335
chr17	40842900	40843900	1.4959712472634334
chr17	40843000	40844000	1.191954550828401
chr17	40843100	40844100	1.1692314220268891
chr17	40843200	40844200	0.6429950836779496
chr17	40843300	40844300	1.0076928505109093
chr17	40843400	40844400	0.01588747686521757
chr17	40843500	40844500	-0.5624635650679236
chr17	40843600	40844600	-1.043893704750563
chr17	40843700	40844700	-0.07860285267654718
chr17	40843800	40844800	0.2639433684060512
chr17	40843900	40844900	-0.1975574232151532
chr17	40844000	40845000	-0.20474674669788603
chr17	40844100	40845100	-0.21341210375600453
chr17	40844200	40845200	0.1932356627349804
chr17	40844300	40845300	0.33783633335553703
chr17	40844400	40845400	0.5815525137715445
chr17	40844500	40845500	0.6303040805310963
chr17	40844600	40845600	0.5173884807985882
chr17	40844700	40845700	0.5096388489018538
chr17	40844800	40845800	0.8695950301192282
chr17	40844900	40845900	0.9672311623537038
chr17	40845000	40846000	1.524973452386584
chr17	40845100	40846100	1.8488763044398744
chr17	40845200	40846200	1.0186825140632922
chr17	40845300	40846300	0.7642573227893634
chr17	40845400	40846400	0.9126162826294726
chr17	40845500	40846500	1.0302780291349347
chr17	40846700	40847700	-0.2007027753152688
chr17	40847300	40848300	-0.27038390894564224
chr17	40847500	40848500	-0.2762785427442211
chr17	40847600	40848600	-0.2075093448292455
chr17	40847700	40848700	0.8361877225061595
chr17	40847800	40848800	0.6289813900691961
chr17	40848900	40849900	-0.4136800828035417
chr17	40849000	40850000	-0.027787790418788476
chr17	40849100	40850100	-0.04547675246823733
chr17	40849200	40850200	0.018848074801947938
chr17	40849300	40850300	-0.6066214362588361
chr17	40849400	40850400	0.2601689474800629
chr17	40849500	40850500	0.0170356376539701
chr17	40849600	40850600	-0.16004193356558208
chr17	40849700	40850700	0.08507696743925343
chr17	40849800	40850800	0.8763982126331094
chr17	40849900	40850900	0.6927621799730664
chr17	40850000	40851000	0.6352384625739771
chr17	40850100	40851100	0.4208348825462547
chr17	40850200	40851200	-0.0631115090486089
chr17	40850300	40851300	0.5268330480524436
chr17	40850400	40851400	0.0057705833313220715
chr17	40850500	40851500	-0.00517713575724776
chr17	40850600	40851600	0.02188690930960101
chr17	40850700	40851700	-0.1950033931491988
chr17	40850800	40851800	-0.6269735181240736
chr17	40850900	40851900	-0.6894850930806651
chr17	40851000	40852000	-0.5614241692939363
chr17	40851100	40852100	-0.16498854390400686
chr17	40851200	40852200	0.032128535026831516
chr17	40851300	40852300	-0.18219856559895206
chr17	40851400	40852400	-0.03876829729124059
chr17	40851500	40852500	0.4511159717240084
chr17	40851600	40852600	0.8427521948909154
chr17	40851700	40852700	1.1865751856649007
chr17	40851800	40852800	1.5956272906008508
chr17	40851900	40852900	1.7560017413480395
chr17	40852000	40853000	1.6343756686072008
chr17	40852100	40853100	1.6793516304691136
chr17	40852200	40853200	1.3550834198252308
chr17	40852300	40853300	1.0270852267085724
chr17	40852400	40853400	1.2644874501449577
chr17	40852500	40853500	0.7944230566762548
chr17	40852600	40853600	0.8323933305126022
chr17	40852700	40853700	1.092855446974974
chr17	40852800	40853800	1.5301064144759964
chr17	40852900	40853900	2.3985219431006466
chr17	40853000	40854000	3.043164835685729
chr17	40853100	40854100	3.027605052062216
chr17	40853200	40854200	3.959546192027498
chr17	40853300	40854300	4.029165163749921
chr17	40853400	40854400	3.855444602051372
chr17	40853500	40854500	4.270495926122732
chr17	40853600	40854600	4.151757341693684
chr17	40853700	40854700	3.511577136021357
chr17	40853800	40854800	3.021129039872611
chr17	40853900	40854900	2.132167860965619
chr17	40854400	40855400	0.7844005102896893
chr17	40854500	40855500	0.9453872441619378
chr17	40854600	40855600	0.7316275203311763
chr17	40854700	40855700	0.7006637216057172
chr17	40854800	40855800	0.3128966399846271
chr17	40854900	40855900	0.3925188760974678
chr17	40855000	40856000	0.19653928144700392
chr17	40855100	40856100	0.9636215994283552
chr17	40855200	40856200	0.7175684826822841
chr17	40855300	40856300	-0.14320222812789368
chr17	40855400	40856400	-0.2470097843463678
chr17	40855500	40856500	-0.09364562708128384
chr17	40855600	40856600	0.21898087644466765
chr17	40855700	40856700	0.5856614923472483
chr17	40855800	40856800	1.1185982619682693
chr17	40855900	40856900	1.8687540393111568
chr17	40856000	40857000	1.7237916982709987
chr17	40856100	40857100	0.8784052958981605
chr17	40856200	40857200	1.2778280495019545
chr17	40856300	40857300	1.5814567425032864
chr17	40856400	40857400	1.8935845013893868
chr17	40856500	40857500	1.7117967975488664
chr17	40856600	40857600	1.7272169996508706
chr17	40856700	40857700	1.2591793267571478
chr17	40856800	40857800	1.7091080905993363
chr17	40856900	40857900	1.6466145463396178
chr17	40857000	40858000	2.4051861772128778
chr17	40857100	40858100	2.456817610333341
chr17	40857200	40858200	1.981204927119229
chr17	40857300	40858300	1.9005857643076949
chr17	40857400	40858400	1.8279553070113863
chr17	40857500	40858500	1.3559052481488216
chr17	40857600	40858600	0.8885873342894388
chr17	40857700	40858700	1.4269015404521943
chr17	40857800	40858800	1.1286563930698574
chr17	40857900	40858900	0.5367177171058136
chr17	40858000	40859000	0.056593191588770214
chr17	40858100	40859100	0.1710895363067773
chr17	40858200	40859200	0.6917881439660607
chr17	40858300	40859300	0.9231406018097522
chr17	40858400	40859400	1.4020113122172977
chr17	40858500	40859500	2.4453856576125683
chr17	40858600	40859600	2.6764779342992595
chr17	40858700	40859700	2.6703325514001555
chr17	40858800	40859800	2.587704787662413
chr17	40858900	40859900	2.6189754054187016
chr17	40859000	40860000	2.556484542251514
chr17	40859100	40860100	2.655536778303993
chr17	40859200	40860200	2.2224969790699265
chr17	40859300	40860300	2.073766045097224
chr17	40859400	40860400	1.480222153815104
chr17	40859500	40860500	0.7235618289352467
chr17	40859600	40860600	0.8877563118397608
chr17	40859700	40860700	0.13929011958641518
chr17	40859800	40860800	0.6301067494403311
chr17	40859900	40860900	0.8469473746247512
chr17	40860000	40861000	0.5821671347616331
chr17	40860100	40861100	0.32707260681790645
chr17	40860200	40861200	0.5645166249836557
chr17	40860500	40861500	1.018053291131238
chr17	40860600	40861600	1.1393095898463808
chr17	40860700	40861700	1.5885152243720624
chr17	40860800	40861800	0.6456360104264559
chr17	40860900	40861900	0.6008394597117608
chr17	40861000	40862000	1.0456920543323158
chr17	40861100	40862100	1.0874924766498577
chr17	40861200	40862200	1.5522382632477003
chr17	40861300	40862300	1.3729930565823498
chr17	40861400	40862400	1.3371515813368442
chr17	40861500	40862500	1.839630164212816
chr17	40861600	40862600	1.9031489624302669
chr17	40861700	40862700	2.6465299268121307
chr17	40861800	40862800	2.748891181743643
chr17	40861900	40862900	2.1645413266434157
chr17	40862000	40863000	2.282709608075302
chr17	40862100	40863100	2.5214152987967653
chr17	40862200	40863200	2.119830450810503
chr17	40862300	40863300	2.80617703932782
chr17	40862400	40863400	3.3954748456293986
chr17	40862500	40863500	3.603201290161976
chr17	40862600	40863600	3.9611461968789445
chr17	40862700	40863700	3.2355065090286823
chr17	40862800	40863800	3.7782342138322265
chr17	40862900	40863900	4.192463892991044
chr17	40863000	40864000	4.176954412682939
chr17	40863100	40864100	3.617873050892342
chr17	40863200	40864200	3.618293841929952
chr17	40863300	40864300	2.7202179506405826
chr17	40863400	40864400	1.7409887648844329
chr17	40863500	40864500	1.4617134976055368
chr17	40863600	40864600	0.9371447737104344
chr17	40863700	40864700	0.8571608207654953
chr17	40863800	40864800	0.7855793506793994
chr17	40863900	40864900	0.8577060038318979
chr17	40864000	40865000	1.512392486983875
chr17	40864100	40865100	1.7099663847193958
chr17	40864200	40865200	1.2937304168106
chr17	40864300	40865300	2.043988974367369
chr17	40864400	40865400	2.4161986548508034
chr17	40864500	40865500	2.0419928661946964
chr17	40864600	40865600	2.5363283692203105
chr17	40864700	40865700	2.920859591523385
chr17	40864800	40865800	3.027479258509913
chr17	40864900	40865900	3.842861653609109
chr17	40865000	40866000	3.5661571493826303
chr17	40865100	40866100	4.182675999248572
chr17	40865200	40866200	4.412506740521933
chr17	40865300	40866300	4.213668111900201
chr17	40865400	40866400	4.197524989867142
chr17	40865500	40866500	4.292890173963641
chr17	40865600	40866600	3.78056134327025
chr17	40865700	40866700	3.3913549916434467
chr17	40865800	40866800	3.1563290454453496
chr17	40865900	40866900	2.040551296979445
chr17	40866000	40867000	1.5961432821688641
chr17	40866100	40867100	1.0300326040482848
chr17	40866200	40867200	1.6035115864052532
chr17	40866300	40867300	1.2642475932778656
chr17	40866400	40867400	0.8846387344156098
chr17	40866500	40867500	0.9712439513042138
chr17	40866600	40867600	1.3259918239476596
chr17	40866700	40867700	1.493326957938857
chr17	40866800	40867800	1.4288315034404702
chr17	40866900	40867900	1.6310881975017368
chr17	40867000	40868000	1.9266331321069892
chr17	40867100	40868100	1.4694177606621648
chr17	40867200	40868200	0.8630874140348535
chr17	40867300	40868300	0.6544107378151481
chr17	40867400	40868400	1.5202862283625158
chr17	40867500	40868500	1.2289925942616835
chr17	40867600	40868600	0.2742321977346039
chr17	40867700	40868700	-0.06093894017347524
chr17	40867800	40868800	-0.04306544918673222
chr17	40867900	40868900	0.30543628211745344
chr17	40868000	40869000	-0.020575595153943523
chr17	40868100	40869100	0.3541048019812565
chr17	40868200	40869200	0.4293459928570332
chr17	40868300	40869300	0.9145591739106941
chr17	40868400	40869400	-0.03197579236399286
chr17	40868500	40869500	0.31271709978380724
chr17	40868600	40869600	1.0743071991818829
chr17	40868700	40869700	1.1885291243022358
chr17	40868800	40869800	0.9912433409821976
chr17	40868900	40869900	0.494622126162841
chr17	40869000	40870000	0.296899608382462
chr17	40869100	40870100	0.362099447442954
chr17	40869200	40870200	-0.6391779481006071
chr17	40869300	40870300	-0.07579944791575406
chr17	40869400	40870400	0.8094420692005215
chr17	40869800	40870800	0.4108138489797524
chr17	40869900	40870900	0.6652102185905415
chr17	40870000	40871000	0.724010453128633
chr17	40870100	40871100	1.008938775000089
chr17	40870200	40871200	1.741972005024516
chr17	40870300	40871300	0.8395950292331705
chr17	40870600	40871600	0.7219339149379544
chr17	40870700	40871700	0.9291298208644088
chr17	40870800	40871800	0.5704666771454819
chr17	40870900	40871900	0.9673825639161988
chr17	40871000	40872000	1.2069071535101954
chr17	40871100	40872100	1.7592912194129375
chr17	40871200	40872200	1.4778015574535344
chr17	40871300	40872300	2.015976723473028
chr17	40871400	40872400	2.5888213321407028
chr17	40871500	40872500	2.933208531642295
chr17	40871600	40872600	2.579083277638879
chr17	40871700	40872700	3.273422704379996
chr17	40871800	40872800	3.0928119463040797
chr17	40871900	40872900	2.7743231242121875
chr17	40872000	40873000	2.862958374579111
chr17	40872100	40873100	2.1349914197284607
chr17	40872200	40873200	2.3110178131230072
chr17	40872300	40873300	1.8705664187501183
chr17	40872400	40873400	1.6931006783877933
chr17	40872500	40873500	1.4641899279148047
chr17	40872600	40873600	1.7506880594850271
chr17	40872700	40873700	0.8751950686882181
chr17	40872800	40873800	2.0687047533052514
chr17	40872900	40873900	2.035248875257587
chr17	40873000	40874000	1.9441929274966605
chr17	40873100	40874100	1.9041264216282348
chr17	40873200	40874200	1.8566025958018983
chr17	40873300	40874300	2.3624248562081096
chr17	40873400	40874400	2.6387662515620085
chr17	40873500	40874500	2.630513250959728
chr17	40873600	40874600	2.5322278141373897
chr17	40873700	40874700	2.5549105557841245
chr17	40873800	40874800	2.075859364586317
chr17	40873900	40874900	2.02280951377426
chr17	40874000	40875000	1.9850683318475637
chr17	40874100	40875100	1.800731271497902
chr17	40874200	40875200	1.7773447981804542
chr17	40874300	40875300	1.9753770042484933
chr17	40874400	40875400	1.6815181113658415
chr17	40874500	40875500	1.3547692308736068
chr17	40874600	40875600	1.1369091377789724
chr17	40874700	40875700	1.2279232330415073
chr17	40874800	40875800	1.1294170695932009
chr17	40874900	40875900	0.6906181045463443
chr17	40875000	40876000	0.3324379519689412
chr17	40875100	40876100	-0.08965297368584281
chr17	40875200	40876200	-0.08590842208796227
chr17	40875300	40876300	0.008680456832613575
chr17	40875400	40876400	-0.0913420538469809
chr17	40875500	40876500	0.5698531949940352
chr17	40875600	40876600	0.7331647260387423
chr17	40875700	40876700	0.624054179572489
chr17	40875800	40876800	0.10174912502293842
chr17	40875900	40876900	0.25260654339760585
chr17	40876000	40877000	0.5728448422593669
chr17	40876100	40877100	1.2588594934462458
chr17	40876200	40877200	1.0229554047360752
chr17	40876300	40877300	0.3003643501261218
chr17	40876400	40877400	0.009427480654729531
chr17	40876500	40877500	-0.25025286726156337
chr17	40876600	40877600	-0.21975669610019105
chr17	40876700	40877700	0.33268132513568416
chr17	40876800	40877800	0.4876799282276609
chr17	40876900	40877900	1.005628821113563
chr17	40877000	40878000	0.8534466256466039
chr17	40877100	40878100	0.8282603899650549
chr17	40877200	40878200	0.9426955284103125
chr17	40877300	40878300	1.4042391237721863
chr17	40877400	40878400	1.5620000880117348
chr17	40877500	40878500	1.2796153170918392
chr17	40877600	40878600	0.687475407471808
chr17	40877700	40878700	-0.26864757079303586
chr17	40877800	40878800	0.12799068060958976
chr17	40877900	40878900	0.3223071328003017
chr17	40878000	40879000	0.46372613103220306
chr17	40878100	40879100	0.4936419049252728
chr17	40878200	40879200	0.1049086866990875
chr17	40878300	40879300	-0.08016755745637927
chr17	40878400	40879400	-0.12572846661101178
chr17	40878500	40879500	0.0459358126460978
chr17	40878600	40879600	0.02934306664785032
chr17	40878700	40879700	0.7359129470873503
chr17	40878800	40879800	0.3312068751730037
chr17	40878900	40879900	-0.1271268950291856
chr17	40879000	40880000	-0.36117560574642116
chr17	40879100	40880100	-0.7866200245734617
chr17	40879200	40880200	-0.12779087404756054
chr17	40879300	40880300	0.14247507134828488
chr17	40879400	40880400	0.6981279275512654
chr17	40879500	40880500	0.4344370581281292
chr17	40879600	40880600	0.8187316306383584
chr17	40879700	40880700	0.2067395114329323
chr17	40879800	40880800	-0.06409475559804602
chr17	40879900	40880900	-0.6061717479227575
chr17	40880000	40881000	0.13202179509785392
chr17	40880100	40881100	0.3957946065367252
chr17	40880200	40881200	0.5940723433985886
chr17	40880300	40881300	0.3608166583972884
chr17	40880400	40881400	0.6092798078939854
chr17	40880500	40881500	0.20405114209883374
chr17	40880600	40881600	0.12614714064790136
chr17	40880700	40881700	0.7541604954522275
chr17	40880800	40881800	1.1879670796141666
chr17	40880900	40881900	2.090461530301304
chr17	40881300	40882300	1.934132061137388
chr17	40881400	40882400	1.466152010301932
chr17	40881700	40882700	2.11897837840917
chr17	40881900	40882900	1.880003651871238
chr17	40882000	40883000	1.5440376788984778
chr17	40882100	40883100	1.5697374173845655
chr17	40882200	40883200	1.0491869581540527
chr17	40882300	40883300	0.4994743612909001
chr17	40882400	40883400	0.9325598743098136
chr17	40882500	40883500	1.1070318720095291
chr17	40882600	40883600	1.2733778133426474
chr17	40882700	40883700	1.2915736035052725
chr17	40882800	40883800	0.4987120458118876
chr17	40882900	40883900	0.1959943269833448
chr17	40883000	40884000	0.5055995209888552
chr17	40883100	40884100	-0.10989937737860796
chr17	40883200	40884200	-0.033485283548506405
chr17	40883300	40884300	0.3390502426241293
chr17	40883400	40884400	-0.023544445631246625
chr17	40883500	40884500	-0.1773544734156781
chr17	40883600	40884600	-0.6385870056557056
chr17	40883700	40884700	-0.42439785396799945
chr17	40883800	40884800	0.2770757768614365
chr17	40883900	40884900	0.7052281516752342
chr17	40884000	40885000	0.9454668170754339
chr17	40884100	40885100	1.9042758144427177
chr17	40884200	40885200	2.048499590134309
chr17	40884300	40885300	1.9569546516603271
chr17	40884400	40885400	1.8145836375664453
chr17	40884500	40885500	1.3303430299000891
chr17	40884600	40885600	1.1936430505134354
chr17	40884700	40885700	1.1433176250421786
chr17	40884800	40885800	0.8937772943495575
chr17	40884900	40885900	1.163018315403185
chr17	40885000	40886000	1.1471324041936901
chr17	40885100	40886100	0.8693622745369065
chr17	40885200	40886200	0.7668082754764547
chr17	40885300	40886300	0.7890632850504441
chr17	40885400	40886400	0.4724000709784848
chr17	40885500	40886500	1.2681748321175792
chr17	40885600	40886600	1.7800930553876608
chr17	40885700	40886700	1.826908133142272
chr17	40885800	40886800	1.6630733921228718
chr17	40885900	40886900	0.783586458088004
chr17	40886000	40887000	0.27317192930215556
chr17	40886100	40887100	-0.8657706788826649
chr17	40886200	40887200	-0.8380913377959266
chr17	40886300	40887300	-0.7116166328586603
chr17	40886400	40887400	-0.4829010565879717
chr17	40886500	40887500	-0.5014825260832699
chr17	40886600	40887600	-0.3742014182316341
chr17	40887800	40888800	1.198800243707744
chr17	40887900	40888900	1.017385391185062
chr17	40888000	40889000	1.3500452017513873
chr17	40888100	40889100	1.0858926134417968
chr17	40888200	40889200	1.4643108397563491
chr17	40888300	40889300	1.3985030190311682
chr17	40888400	40889400	1.1534806158231443
chr17	40888500	40889500	0.7273274703662193
chr17	40888600	40889600	0.92129530513874
chr17	40888700	40889700	0.9620430801217796
chr17	40888800	40889800	0.6631099749422497
chr17	40888900	40889900	1.0212408882425803
chr17	40889000	40890000	0.47047223506876895
chr17	40889100	40890100	0.7436789674482227
chr17	40889200	40890200	0.7217250689222007
chr17	40889300	40890300	1.322136440266075
chr17	40889400	40890400	1.313105302138485
chr17	40889500	40890500	1.4759431963238192
chr17	40889600	40890600	1.5636738846276206
chr17	40889700	40890700	1.115719710208042
chr17	40889800	40890800	1.3417617793399992
chr17	40889900	40890900	0.4660903328267085
chr17	40890000	40891000	0.7822738090452539
chr17	40890100	40891100	0.5075485648197683
chr17	40890200	40891200	0.8374064426797457
chr17	40890300	40891300	0.6397642584319081
chr17	40890400	40891400	0.8509148857197432
chr17	40890500	40891500	0.11454214838103338
chr17	40890600	40891600	-0.07948310537843613
chr17	40890700	40891700	0.2709767595713703
chr17	40890800	40891800	-0.05144351172927775
chr17	40890900	40891900	0.07116286265050921
chr17	40891000	40892000	0.40368197395677036
chr17	40891100	40892100	0.7584403070370455
chr17	40891200	40892200	0.8221686902202896
chr17	40891300	40892300	0.9916259826216068
chr17	40891400	40892400	1.2945289741280832
chr17	40891500	40892500	1.648916110603441
chr17	40891600	40892600	1.4429757767974205
chr17	40891700	40892700	1.4058497806581185
chr17	40891800	40892800	2.3978526882475184
chr17	40891900	40892900	2.603414996423449
chr17	40892000	40893000	2.116319747544035
chr17	40892100	40893100	1.1565792695054231
chr17	40892200	40893200	0.6867151227304379
chr17	40892300	40893300	0.2900180613615848
chr17	40892400	40893400	-0.2202368361360129
chr17	40892500	40893500	0.36128073516291603
chr17	40892800	40893800	-0.7263604741720465
chr17	40893000	40894000	-0.6405121694604897
chr17	40893200	40894200	-0.09332428371937072
chr17	40893300	40894300	-0.21759930281523684
chr17	40893400	40894400	-0.17598605681446935
chr17	40893500	40894500	-0.7604700516482704
chr17	40893600	40894600	-1.2817389107699346
chr17	40893700	40894700	-0.9393404686978412
chr17	40893800	40894800	-0.25482643751176504
chr17	40893900	40894900	-0.029375610962291868
chr17	40894000	40895000	0.19964626589400336
chr17	40894100	40895100	0.5563893837361942
chr17	40894200	40895200	0.674611260461592
chr17	40894300	40895300	1.533567324196954
chr17	40894400	40895400	1.5355298011993752
chr17	40894500	40895500	1.8056700998617288
chr17	40894600	40895600	2.4769833514063904
chr17	40894700	40895700	3.328239795956629
chr17	40894800	40895800	2.8673805873448086
chr17	40894900	40895900	2.2173330867491843
chr17	40895000	40896000	1.6801071192163315
chr17	40895100	40896100	1.3659220938968732
chr17	40895200	40896200	1.0272276423206503
chr17	40895300	40896300	0.775361032856614
chr17	40895400	40896400	0.8435624438456181
chr17	40895500	40896500	0.7264055199982546
chr17	40895600	40896600	-0.25759783137809444
chr17	40895700	40896700	-0.44725689008969205
chr17	40895800	40896800	-0.3250901026798866
chr17	40895900	40896900	0.17315216526489827
chr17	40896000	40897000	0.3254782950578477
chr17	40896100	40897100	-0.052849762320782624
chr17	40896200	40897200	-0.3720136535135775
chr17	40896300	40897300	-0.5217969894917259
chr17	40896400	40897400	-0.7262322924730497
chr17	40896500	40897500	-1.0678170325111451
chr17	40896600	40897600	-0.7290365750939185
chr17	40896700	40897700	-0.9824499359978928
chr17	40896800	40897800	-1.064633062326787
chr17	40896900	40897900	-1.6264682438825726
chr17	40897000	40898000	-1.0333083631591458
chr17	40897100	40898100	-0.927204582651858
chr17	40897200	40898200	-0.4477265003393423
chr17	40897300	40898300	-0.624858353438681
chr17	40897400	40898400	-0.5931433811732217
chr17	40897500	40898500	-0.3660088612214891
chr17	40897600	40898600	-1.1141486650934838
chr17	40897700	40898700	-1.2079716040568147
chr17	40897800	40898800	-1.1964676026589014
chr17	40897900	40898900	-0.69146215499745
chr17	40899000	40900000	-0.20743350180285045
chr17	40899100	40900100	-0.07126505690016377
chr17	40899200	40900200	-0.5118629397336544
chr17	40899300	40900300	0.7791338344020896
chr17	40899400	40900400	0.8643211162790799
chr17	40899500	40900500	0.8741389744109649
chr17	40899600	40900600	1.0628121120692298
chr17	40899700	40900700	1.3637643738686926
chr17	40899800	40900800	1.6239147344502067
chr17	40899900	40900900	1.2245909919759017
chr17	40900000	40901000	1.3716523845666162
chr17	40900100	40901100	1.8066802552233645
chr17	40900200	40901200	1.3129736595697763
chr17	40900300	40901300	1.5368366448119346
chr17	40900400	40901400	1.0262314231732648
chr17	40900500	40901500	1.2365868724029467
chr17	40900600	40901600	2.0904496584361207
chr17	40900700	40901700	2.6830096575570206
chr17	40900800	40901800	2.5400178473555157
chr17	40901900	40902900	-0.5537209785517184
chr17	40902000	40903000	-0.6807187818344428
chr17	40902100	40903100	-0.4354057277386488
chr17	40902200	40903200	0.057385453854880725
chr17	40902300	40903300	0.5506004742199923
chr17	40902400	40903400	0.6166481730706483
chr17	40902500	40903500	0.9087567888616541
chr17	40902600	40903600	0.9742843512351068
chr17	40902700	40903700	0.4915776578545298
chr17	40902800	40903800	1.3988952857133146
chr17	40902900	40903900	1.5408340953197688
chr17	40903000	40904000	1.3166886093271557
chr17	40904200	40905200	0.5379613605194394
chr17	40904300	40905300	0.5213350492030664
chr17	40904400	40905400	0.024134459524357683
chr17	40904500	40905500	0.5872390208671496
chr17	40904600	40905600	1.168031701582614
chr17	40904700	40905700	1.1592578331251435
chr17	40904800	40905800	1.4240156199788914
chr17	40904900	40905900	1.430672810452728
chr17	40905000	40906000	1.5447904597898656
chr17	40905100	40906100	2.0519097815068315
chr17	40905200	40906200	1.5941084688291445
chr17	40905300	40906300	1.6303658308258158
chr17	40905400	40906400	1.5723575862984993
chr17	40905500	40906500	1.3212310498822306
chr17	40905600	40906600	0.7305555091476524
chr17	40905700	40906700	1.1211201377933575
chr17	40905800	40906800	0.9364564234359536
chr17	40905900	40906900	0.8204282815257451
chr17	40906000	40907000	0.8997158999816892
chr17	40906100	40907100	0.6584321615957487
chr17	40906200	40907200	0.9546607285594564
chr17	40906300	40907300	1.7101125164534
chr17	40907600	40908600	0.6219495376536249
chr17	40907700	40908700	0.08458862375432515
chr17	40907800	40908800	0.0018889524415985628
chr17	40907900	40908900	-0.4884321711885851
chr17	40908000	40909000	-0.20598652547984617
chr17	40908100	40909100	-0.2390194211654589
chr17	40908200	40909200	-0.19119121479839524
chr17	40908300	40909300	-0.239402423235545
chr17	40908400	40909400	-0.5181425564839082
chr17	40908500	40909500	-1.0371281954115388
chr17	40908600	40909600	-1.0934540492155898
chr17	40908700	40909700	-0.988219767550718
chr17	40908800	40909800	-1.3270473131307368
chr17	40908900	40909900	-0.9423701638519508
chr17	40909000	40910000	-1.5762479636487634
chr17	40909100	40910100	-0.8338308672042996
chr17	40909200	40910200	-0.7985061007288689
chr17	40909300	40910300	-1.17548591638059
chr17	40909400	40910400	-0.826054160486615
chr17	40909500	40910500	-0.415624821708116
chr17	40909600	40910600	-0.04433231663158957
chr17	40909700	40910700	0.10211382776507996
chr17	40909800	40910800	-0.414147344465001
chr17	40909900	40910900	-0.4559826445408592
chr17	40910000	40911000	-0.4655658621449829
chr17	40910100	40911100	-0.8124186006637262
chr17	40910200	40911200	-0.4915568403264403
chr17	40910300	40911300	0.2791028285372649
chr17	40910400	40911400	0.3615423187158518
chr17	40910500	40911500	0.6771552967510356
chr17	40910600	40911600	0.5445204479082841
chr17	40910700	40911700	0.357821425734604
chr17	40910800	40911800	0.9788757120327324
chr17	40910900	40911900	0.8754120143976725
chr17	40911000	40912000	0.9537464617731822
chr17	40911100	40912100	0.8806586922686391
chr17	40911200	40912200	0.4362329247162599
chr17	40911300	40912300	0.25026761702646794
chr17	40911400	40912400	0.2072999689094853
chr17	40911500	40912500	0.07890419820564003
chr17	40911600	40912600	-0.2353781556740249
chr17	40911700	40912700	0.6425804275657518
chr17	40911800	40912800	0.8058239313536006
chr17	40911900	40912900	0.6506456791179125
chr17	40912000	40913000	0.9016609318992964
chr17	40912100	40913100	0.7223411437719752
chr17	40912200	40913200	0.3115169008166851
chr17	40913300	40914300	0.4829365674331106
chr17	40913400	40914400	1.1550899107354708
chr17	40913500	40914500	1.0817499773541943
chr17	40913600	40914600	0.7367508220858727
chr17	40913700	40914700	1.0749840904729773
chr17	40913800	40914800	1.3830677595275664
chr17	40913900	40914900	1.1673158900554068
chr17	40914000	40915000	0.620382759869785
chr17	40914100	40915100	1.1758986139743708
chr17	40914200	40915200	1.181416483522708
chr17	40914300	40915300	1.4377503579784852
chr17	40914400	40915400	1.5232914139388791
chr17	40914500	40915500	1.5207992728700106
chr17	40914600	40915600	1.9557806251797087
chr17	40914700	40915700	1.99067082563128
chr17	40914800	40915800	2.135864922013809
chr17	40914900	40915900	2.830045513631108
chr17	40915000	40916000	3.254592351258786
chr17	40915100	40916100	2.635345391543562
chr17	40915500	40916500	0.3447144343589508
chr17	40915600	40916600	0.9828087201880796
chr17	40915700	40916700	1.9282958915612043
chr17	40915800	40916800	1.779471813762722
chr17	40915900	40916900	1.0544586370623208
chr17	40916000	40917000	1.2776432849982726
chr17	40916100	40917100	1.259068462541156
chr17	40916200	40917200	1.7522020647131131
chr17	40916300	40917300	1.6633920845390506
chr17	40916400	40917400	1.7940486837636551
chr17	40916500	40917500	1.91618668302878
chr17	40916600	40917600	1.5017876552559908
chr17	40916700	40917700	0.8137844205413519
chr17	40916800	40917800	0.6339627283096715
chr17	40916900	40917900	0.6986584849894235
chr17	40917000	40918000	0.21449812025021237
chr17	40917100	40918100	0.19515710366746955
chr17	40917200	40918200	-0.0605816302058647
chr17	40917300	40918300	-0.5717602152660174
chr17	40917400	40918400	-0.6134339622637124
chr17	40917500	40918500	-1.3212470806865753
chr17	40917600	40918600	-1.0722467802752234
chr17	40917700	40918700	-1.4784667234463131
chr17	40917800	40918800	-1.6216811689081383
chr17	40918900	40919900	1.428126279009556
chr17	40919000	40920000	1.1130075215694388
chr17	40919100	40920100	0.5266132931175346
chr17	40919200	40920200	0.5132052542278165
chr17	40919300	40920300	-0.5701871090209231
chr17	40919400	40920400	-0.4992584083997959
chr17	40919500	40920500	0.13682058399697716
chr17	40919600	40920600	-0.11601333149780348
chr17	40919700	40920700	-0.4136971121339448
chr17	40919800	40920800	0.15082910138704048
chr17	40919900	40920900	-0.2796323302128114
chr17	40922000	40923000	-1.3984766811601452
chr17	40922100	40923100	-0.4808670903670728
chr17	40922200	40923200	-0.4966960800235226
chr17	40922300	40923300	-0.19277966152910456
chr17	40922400	40923400	0.034115319758329016
chr17	40922500	40923500	0.2958005070630576
chr17	40922600	40923600	0.18847794471364165
chr17	40922700	40923700	0.061168628243318375
chr17	40922800	40923800	0.7826275251388044
chr17	40922900	40923900	0.3990342619160199
chr17	40923000	40924000	1.5096944999262158
chr17	40923100	40924100	0.32231683755237456
chr17	40923200	40924200	0.5642581057672931
chr17	40923300	40924300	0.28321327169866245
chr17	40923400	40924400	0.15242508404167696
chr17	40923500	40924500	0.11867405317618855
chr17	40923600	40924600	0.7027594561610262
chr17	40923700	40924700	0.4650060160226853
chr17	40923800	40924800	0.5677356240882899
chr17	40923900	40924900	0.934935941412018
chr17	40924000	40925000	0.6786863024308378
chr17	40924100	40925100	0.9805190677558306
chr17	40924200	40925200	0.8585270874960377
chr17	40924300	40925300	1.0932500704750872
chr17	40924400	40925400	1.6151070375981174
chr17	40924500	40925500	1.9342195699808828
chr17	40924600	40925600	1.567417753578884
chr17	40924700	40925700	2.367726937595211
chr17	40924800	40925800	2.6701580184413007
chr17	40924900	40925900	2.8083116596988766
chr17	40925000	40926000	2.7871318251096
chr17	40925100	40926100	2.8083067139246194
chr17	40925200	40926200	2.5704731535456595
chr17	40925300	40926300	2.8761363523166015
chr17	40925400	40926400	2.7236628067030084
chr17	40925500	40926500	2.0980636042611494
chr17	40925600	40926600	2.1581519507717792
chr17	40925700	40926700	1.9456699846252776
chr17	40925800	40926800	1.4898073728920238
chr17	40925900	40926900	1.7901286178849427
chr17	40926000	40927000	2.2861987066237837
chr17	40926100	40927100	2.0040635963494204
chr17	40926200	40927200	2.0292984685571023
chr17	40926300	40927300	1.7683519675792636
chr17	40926400	40927400	1.4191362326472832
chr17	40926500	40927500	1.6781818407338278
chr17	40926600	40927600	1.538623433801954
chr17	40926700	40927700	0.4592761352558188
chr17	40926800	40927800	1.0542510514138432
chr17	40926900	40927900	-0.036352127835071364
chr17	40927000	40928000	-0.2593222679691806
chr17	40927100	40928100	0.20242286324177114
chr17	40927200	40928200	0.5049665113055208
chr17	40927300	40928300	0.5973054442769594
chr17	40927400	40928400	0.9697987674248696
chr17	40927500	40928500	0.9756669499950564
chr17	40927600	40928600	0.9171739092672704
chr17	40927700	40928700	1.5505296790084446
chr17	40927800	40928800	1.3087341686627338
chr17	40927900	40928900	1.9674898895716544
chr17	40928000	40929000	1.8096424100203716
chr17	40929100	40930100	-2.036332428546862
chr17	40929200	40930200	-1.6855344698654806
chr17	40929300	40930300	-0.9970881257574664
chr17	40929400	40930400	-1.4560621033738532
chr17	40929500	40930500	-1.950341896416201
chr17	40929600	40930600	-1.5891189810952475
chr17	40929700	40930700	-1.1369685354456915
chr17	40929800	40930800	-0.6127784163738458
chr17	40929900	40930900	0.3979074154008962
chr17	40930000	40931000	0.775719903618407
chr17	40931100	40932100	-0.37591558429180777
chr17	40931200	40932200	-0.27501448751122104
chr17	40931300	40932300	0.09972738080782027
chr17	40931400	40932400	0.31251801012711666
chr17	40931500	40932500	1.0753681069039216
chr17	40931600	40932600	1.3163139551902243
chr17	40931700	40932700	1.8878139935871616
chr17	40931800	40932800	1.9839381916073016
chr17	40931900	40932900	2.19525851591528
chr17	40932000	40933000	2.15033279138429
chr17	40932100	40933100	1.9123691214931549
chr17	40932200	40933200	1.6266413825991115
chr17	40932300	40933300	1.2000716067380601
chr17	40932400	40933400	1.1531776736974142
chr17	40932500	40933500	0.5230440311047246
chr17	40932600	40933600	-0.6032769407537254
chr17	40932700	40933700	-0.4182358205771954
chr17	40932800	40933800	-0.15359196167121925
chr17	40932900	40933900	-0.3348539653161952
chr17	40933000	40934000	-0.23759225809966247
chr17	40933100	40934100	-0.3604686934143091
chr17	40933200	40934200	0.14503693965817496
chr17	40933300	40934300	-0.2881062824355541
chr17	40933400	40934400	-0.4833483675356511
chr17	40933500	40934500	-0.912150616888168
chr17	40933600	40934600	-0.5909739672545056
chr17	40933700	40934700	-0.7126022250560613
chr17	40933800	40934800	-0.8078462028193345
chr17	40933900	40934900	-1.244427448351163
chr17	40934000	40935000	-1.4479038778489859
chr17	40934100	40935100	-1.211314779004186
chr17	40935200	40936200	0.6518639171108309
chr17	40935300	40936300	0.5882917405663196
chr17	40935400	40936400	0.975172370085916
chr17	40935500	40936500	0.05914808572569316
chr17	40935600	40936600	1.238476550568243
chr17	40935700	40936700	0.8682401735502623
chr17	40935800	40936800	1.2737537032980633
chr17	40935900	40936900	1.5316731082540562
chr17	40936000	40937000	2.1727195926590106
chr17	40936100	40937100	1.7226144396710283
chr17	40936200	40937200	1.5646293276775671
chr17	40936300	40937300	2.1392223363873324
chr17	40936400	40937400	1.8046208684391791
chr17	40936500	40937500	2.052103769390601
chr17	40936600	40937600	1.7900023266781424
chr17	40936700	40937700	2.0013939201604902
chr17	40936800	40937800	1.8850064972886194
chr17	40936900	40937900	1.3982498086254684
chr17	40937000	40938000	0.6183375728781113
chr17	40937100	40938100	1.4374022316302313
chr17	40937200	40938200	2.0846758986900644
chr17	40937300	40938300	1.699450009553475
chr17	40937400	40938400	1.6867306524221195
chr17	40937500	40938500	2.072245272932781
chr17	40937600	40938600	1.795841494177624
chr17	40937700	40938700	1.7802592747835762
chr17	40937800	40938800	1.4051109069000325
chr17	40937900	40938900	1.5677960600505625
chr17	40938000	40939000	2.2209858961715727
chr17	40938100	40939100	1.5103110734769967
chr17	40938200	40939200	1.2472969831842975
chr17	40938300	40939300	0.8081087166344262
chr17	40938400	40939400	0.5783451823169853
chr17	40939700	40940700	0.08619790232123685
chr17	40939800	40940800	-0.05534195422903202
chr17	40939900	40940900	-0.3436764653354649
chr17	40940000	40941000	0.3320255834686984
chr17	40940100	40941100	-0.3363596417491578
chr17	40940200	40941200	0.32979727349036103
chr17	40940300	40941300	0.0800472850579491
chr17	40940400	40941400	-0.03689725721891049
chr17	40940500	40941500	-0.15207159166309112
chr17	40940600	40941600	-0.5852913620063086
chr17	40940700	40941700	-0.6030699046279187
chr17	40940800	40941800	-1.2498239609908306
chr17	40940900	40941900	-2.011081175493985
chr17	40941000	40942000	-2.054109464125794
chr17	40941100	40942100	-1.7503634116819928
chr17	40941200	40942200	-1.3054679205957886
chr17	40943500	40944500	-1.1425734601693562
chr17	40943600	40944600	-0.7779609758919089
chr17	40943700	40944700	-0.9976887434423456
chr17	40943800	40944800	-0.9349314410623268
chr17	40943900	40944900	-0.960944937407514
chr17	40944000	40945000	-0.5800995404457375
chr17	40944100	40945100	-0.13971263981430224
chr17	40944200	40945200	-0.08801446654774403
chr17	40944300	40945300	0.003050245438514639
chr17	40944400	40945400	-1.1716315214245778
chr17	40944500	40945500	-1.0177084863344803
chr17	40944600	40945600	-1.232968176027073
chr17	40944700	40945700	-0.6715081827475136
chr17	40944800	40945800	-0.8897174896290815
chr17	40944900	40945900	-0.7202574616514433
chr17	40945000	40946000	-0.8339473177232933
chr17	40945100	40946100	-0.5575686110808227
chr17	40945200	40946200	-0.6243972800786379
chr17	40945300	40946300	-0.12240463482830805
chr17	40945400	40946400	0.37002944202400395
chr17	40945500	40946500	0.7297932179802841
chr17	40945600	40946600	0.7393149060727253
chr17	40945700	40946700	0.10514808096742803
chr17	40945800	40946800	0.6997585586623428
chr17	40945900	40946900	1.1373430662487083
chr17	40946000	40947000	0.555813324236993
chr17	40946100	40947100	-0.1987100740957928
chr17	40946200	40947200	-0.2710250334490673
chr17	40946300	40947300	-0.7844720020809816
chr17	40946400	40947400	-1.1558676497815146
chr17	40946500	40947500	-1.3878229390625771
chr17	40946600	40947600	-1.6816953555125462
chr17	40946700	40947700	-1.6410497733124194
chr17	40946800	40947800	-2.0818394142631766
chr17	40947900	40948900	0.2891575116850688
chr17	40948000	40949000	0.42125552187583976
chr17	40948100	40949100	0.5624446971948083
chr17	40948200	40949200	0.37588459399838703
chr17	40948300	40949300	0.10707262798228044
chr17	40948400	40949400	0.11035720487595416
chr17	40948500	40949500	-0.26177474030792713
chr17	40948600	40949600	-0.5279365613795817
chr17	40948700	40949700	-0.8291065541548293
chr17	40948800	40949800	-0.7257497952461397
chr17	40948900	40949900	-0.35804026957034796
chr17	40949000	40950000	-0.1567012500983538
chr17	40949100	40950100	-0.30527491722633576
chr17	40949200	40950200	-0.3345340284691035
chr17	40949300	40950300	0.3224089829604099
chr17	40949400	40950400	-0.19789623763446887
chr17	40949500	40950500	-0.8709325847150899
chr17	40949600	40950600	-0.3715640580161645
chr17	40949700	40950700	-0.021566997394042338
chr17	40949800	40950800	-0.15206596294707947
chr17	40949900	40950900	0.23611233084852445
chr17	40950800	40951800	0.7508761632881835
chr17	40950900	40951900	0.8491611873588295
chr17	40951000	40952000	0.5290834502661622
chr17	40951100	40952100	0.40825483180811417
chr17	40951200	40952200	0.8133968734334528
chr17	40951300	40952300	0.8434780551708265
chr17	40951400	40952400	1.075563496373293
chr17	40951500	40952500	0.9819098429441074
chr17	40951600	40952600	1.2779293834409335
chr17	40951700	40952700	1.3783587259175505
chr17	40951800	40952800	1.0210105623848518
chr17	40951900	40952900	0.9135275241654957
chr17	40952000	40953000	0.8347615925340819
chr17	40952100	40953100	0.5791501643782924
chr17	40952200	40953200	1.5156684446220583
chr17	40952300	40953300	1.2971907565210692
chr17	40952400	40953400	0.9334745337442746
chr17	40952500	40953500	0.7610220844515703
chr17	40952600	40953600	0.733177703179037
chr17	40952700	40953700	0.6101283163316258
chr17	40953800	40954800	-0.017641860446578828
chr17	40953900	40954900	-0.13530046137974475
chr17	40954000	40955000	-0.10115593610076096
chr17	40954100	40955100	0.2793004445168549
chr17	40954200	40955200	0.6093682253695663
chr17	40954300	40955300	0.6684302459519436
chr17	40954400	40955400	0.7415807767967451
chr17	40954500	40955500	0.4140320782287389
chr17	40954600	40955600	0.5665710142798455
chr17	40954700	40955700	0.8334388279078961
chr17	40954800	40955800	0.6198772471955574
chr17	40954900	40955900	0.902980343977659
chr17	40955000	40956000	0.8621113059137994
chr17	40955100	40956100	0.8957829814334057
chr17	40955200	40956200	1.0438924759400543
chr17	40955300	40956300	0.5565822885346727
chr17	40955400	40956400	-0.4785252983156558
chr17	40955500	40956500	-0.26756077488839985
chr17	40955600	40956600	0.4305456768406775
chr17	40955700	40956700	0.33646009610252553
chr17	40955800	40956800	0.7548512144684608
chr17	40955900	40956900	0.8957481316616878
chr17	40956000	40957000	0.5988030315542134
chr17	40956100	40957100	0.08827631622092354
chr17	40956200	40957200	-0.6445528366825638
chr17	40956300	40957300	-0.8837958024437758
chr17	40956400	40957400	-0.3487802114508691
chr17	40956500	40957500	-0.5197273397766465
chr17	40956600	40957600	-1.0522114896726205
chr17	40956700	40957700	-0.7481639564390676
chr17	40956800	40957800	-0.3941206315082863
chr17	40956900	40957900	-0.29936644161732
chr17	40957000	40958000	0.24897582531909299
chr17	40957100	40958100	-0.4044008128486357
chr17	40957200	40958200	0.7212906843180213
chr17	40957300	40958300	1.021906746542295
chr17	40957400	40958400	0.7841862150103778
chr17	40957500	40958500	1.2934959865864444
chr17	40957600	40958600	1.2004152019757564
chr17	40957700	40958700	0.6112462030830222
chr17	40957800	40958800	0.009942925661912305
chr17	40957900	40958900	-0.5489442209600769
chr17	40958000	40959000	-1.1786773837388222
chr17	40958100	40959100	-0.4696973381138355
chr17	40958200	40959200	-0.8692787188017322
chr17	40958300	40959300	-0.7322202092804007
chr17	40958400	40959400	-0.3865725638557267
chr17	40958500	40959500	-0.2427315397284399
chr17	40958600	40959600	0.00017810161153178434
chr17	40958700	40959700	0.1860552345287444
chr17	40958800	40959800	0.3065099796333359
chr17	40958900	40959900	0.3486062403722683
chr17	40959000	40960000	1.1116254950349
chr17	40959100	40960100	1.3703751585684023
chr17	40959200	40960200	1.3328054851547066
chr17	40959300	40960300	1.7247945656148944
chr17	40959400	40960400	1.8389626799533831
chr17	40959500	40960500	1.0863894010209127
chr17	40959600	40960600	0.3368983187986493
chr17	40959700	40960700	0.7269862657665128
chr17	40959800	40960800	1.2279437024374564
chr17	40959900	40960900	1.339116366058116
chr17	40960000	40961000	0.30386986502379776
chr17	40960100	40961100	0.14762217527903493
chr17	40960200	40961200	0.4595473973228778
chr17	40960300	40961300	-0.11469749467387125
chr17	40960400	40961400	-0.5954019136803935
chr17	40960500	40961500	-0.31565388801377664
chr17	40960600	40961600	0.11026268606428123
chr17	40960700	40961700	-0.12583660959659934
chr17	40960800	40961800	-0.6073145633496065
chr17	40960900	40961900	-0.411050694911823
chr17	40961000	40962000	0.34604048286640904
chr17	40961100	40962100	0.19112327665325002
chr17	40961200	40962200	-0.04433189486641413
chr17	40961300	40962300	0.1923656927531613
chr17	40961400	40962400	0.6476645152289217
chr17	40961500	40962500	0.3681992186187946
chr17	40961600	40962600	0.2102066093640976
chr17	40961700	40962700	0.0767141086510475
chr17	40961800	40962800	-0.4791214625394704
chr17	40961900	40962900	-0.29566955110276794
chr17	40962000	40963000	-0.809873408785971
chr17	40962100	40963100	0.005194678211137613
chr17	40962200	40963200	0.7926548589362706
chr17	40962300	40963300	0.5411715231897981
chr17	40962400	40963400	0.2935150585006704
chr17	40962500	40963500	0.5177348427857366
chr17	40962600	40963600	0.8715203115550816
chr17	40962700	40963700	0.8887459991971329
chr17	40962800	40963800	1.7131810683197508
chr17	40962900	40963900	1.482326549082152
chr17	40963000	40964000	1.5449731212972497
chr17	40963100	40964100	1.198940176716718
chr17	40963200	40964200	0.1683225733419477
chr17	40963300	40964300	0.3996947188684819
chr17	40963400	40964400	-0.3822023188657878
chr17	40963500	40964500	-0.4007557364334685
chr17	40963600	40964600	-0.8185730411437696
chr17	40963700	40964700	-0.4990512496207796
chr17	40963800	40964800	-1.1651914469775568
chr17	40963900	40964900	-0.8851971044976159
chr17	40964000	40965000	-0.06680204473764918
chr17	40965100	40966100	1.6176845221522018
chr17	40965200	40966200	1.2327750861057711
chr17	40965300	40966300	1.1457614844058888
chr17	40965400	40966400	0.5101201903319428
chr17	40965500	40966500	0.4891014781204766
chr17	40965600	40966600	0.3584974269126583
chr17	40965700	40966700	0.36623118366032575
chr17	40965800	40966800	0.9147754232626292
chr17	40965900	40966900	0.7122299607674959
chr17	40966000	40967000	0.65294333738478
chr17	40966100	40967100	0.32537703442996124
chr17	40966200	40967200	-0.1901858769518069
chr17	40966300	40967300	-0.33606585343190193
chr17	40966400	40967400	-0.1225784250217699
chr17	40966500	40967500	0.2389010171671689
chr17	40966600	40967600	-0.3253227569723753
chr17	40966700	40967700	-0.5045543476634471
chr17	40966800	40967800	-0.5940529853950544
chr17	40966900	40967900	-0.6093149955636902
chr17	40967000	40968000	-0.6021066743269551
chr17	40967100	40968100	0.2217164696033717
chr17	40967200	40968200	0.4874043882390237
chr17	40967300	40968300	1.2189792888516908
chr17	40967400	40968400	0.9584720130845604
chr17	40968000	40969000	1.7082940927454668
chr17	40968100	40969100	1.5073015469370743
chr17	40968200	40969200	1.8806890800977896
chr17	40968300	40969300	1.1092054529081905
chr17	40968400	40969400	0.9718470707203006
chr17	40968500	40969500	0.6508149273857959
chr17	40968600	40969600	0.4047869733130552
chr17	40968700	40969700	0.3121168588716285
chr17	40968800	40969800	-0.4463633336617941
chr17	40968900	40969900	-0.4537501840378932
chr17	40969000	40970000	-0.9680855406947678
chr17	40969100	40970100	-1.5567400485221137
chr17	40969200	40970200	-1.6117043378717866
chr17	40969300	40970300	-1.1436388037071528
chr17	40969400	40970400	-0.7540545500671452
chr17	40969500	40970500	-0.7109672253699244
chr17	40969600	40970600	-0.5869272201292834
chr17	40969700	40970700	-0.6023393025576169
chr17	40969800	40970800	-0.11405042106250292
chr17	40969900	40970900	-0.4553529301191001
chr17	40970000	40971000	-0.13327976375471282
chr17	40970100	40971100	0.25274042075459496
chr17	40970200	40971200	-0.5781007523333052
chr17	40970300	40971300	-1.0674547419869846
chr17	40970400	40971400	-1.2270470843294092
chr17	40970500	40971500	-1.3372775409609163
chr17	40970600	40971600	-1.5310956776830509
chr17	40970700	40971700	-1.5114481845152998
chr17	40970800	40971800	-1.5421186923592536
chr17	40970900	40971900	-1.0105948805611036
chr17	40971000	40972000	-2.2988303338017704
chr17	40971100	40972100	-3.2212064054591862
chr17	40971200	40972200	-2.4461772577629897
chr17	40971300	40972300	-2.47457137436532
chr17	40971400	40972400	-2.272831435535568
chr17	40971500	40972500	-2.17812044758181
chr17	40971600	40972600	-1.994040211348056
chr17	40971700	40972700	-1.3234062322401856
chr17	40971800	40972800	-1.2197681880361932
chr17	40971900	40972900	-1.121606288825264
chr17	40972000	40973000	-0.0023921599348526736
chr17	40972100	40973100	0.4412157397872941
chr17	40973200	40974200	1.3291530421191746
chr17	40973300	40974300	1.3033810991511658
chr17	40973400	40974400	1.3951295317205648
chr17	40974900	40975900	0.4630442710095287
chr17	40975000	40976000	0.5002773600179005
chr17	40975100	40976100	0.25405295663108496
chr17	40975200	40976200	0.29165678364599906
chr17	40975300	40976300	0.3767249198644903
chr17	40975400	40976400	-0.08756041469425717
chr17	40975500	40976500	-0.1997087322533456
chr17	40975600	40976600	-0.6391566708296547
chr17	40975700	40976700	-0.9061824828681908
chr17	40975800	40976800	-0.27188968345067943
chr17	40975900	40976900	-0.5915930654236203
chr17	40976000	40977000	-0.8831271357511947
chr17	40976100	40977100	-0.9438618407967562
chr17	40976200	40977200	-1.360220706851615
chr17	40976300	40977300	-1.0421470520121712
chr17	40976400	40977400	-0.923962437390218
chr17	40977500	40978500	1.23888390330831
chr17	40977600	40978600	1.3798396098716814
chr17	40977700	40978700	1.3494825695228838
chr17	40977800	40978800	1.0317010530815482
chr17	40977900	40978900	0.8502837625642331
chr17	40978000	40979000	0.043329443077743564
chr17	40978100	40979100	-0.558453177847589
chr17	40978200	40979200	-1.6876284060756828
chr17	40978300	40979300	-1.5821504597076481
chr17	40978400	40979400	-1.3114427994798386
chr17	40978500	40979500	-1.4176165463488792
chr17	40978600	40979600	-1.3012699354412536
chr17	40978700	40979700	-1.0184588019839076
chr17	40978800	40979800	-1.092848048154353
chr17	40978900	40979900	-1.4304491590655708
chr17	40979000	40980000	-1.1943260813876173
chr17	40979100	40980100	-1.317579818409141
chr17	40979200	40980200	-1.1160432158147942
chr17	40979300	40980300	-1.3679544230133514
chr17	40979400	40980400	-1.7334873612236288
chr17	40979500	40980500	-1.231837540952217
chr17	40979600	40980600	-1.0045706590516132
chr17	40979700	40980700	-0.4531083501645235
chr17	40979800	40980800	0.29961646520828633
chr17	40979900	40980900	0.5206642241216449
chr17	40980000	40981000	0.5329875477283152
chr17	40980100	40981100	0.8610105982182615
chr17	40980200	40981200	1.160494057792179
chr17	40980300	40981300	1.3071545656622363
chr17	40980400	40981400	1.5946250766012358
chr17	40980500	40981500	1.1264431777886517
chr17	40980600	40981600	0.8715809461586471
chr17	40980700	40981700	0.2695478177934511
chr17	40981000	40982000	0.4537064721324738
chr17	40981100	40982100	0.16850872651874632
chr17	40981200	40982200	0.9068193118405244
chr17	40981300	40982300	0.7293703855541824
chr17	40981400	40982400	0.4689554713113781
chr17	40981500	40982500	0.1514160322425987
chr17	40981600	40982600	0.2311377079816809
chr17	40981700	40982700	0.6671971064924659
chr17	40981800	40982800	0.09344920149320207
chr17	40981900	40982900	0.23519861083897675
chr17	40982000	40983000	0.10549177507119654
chr17	40982100	40983100	0.04787602045136172
chr17	40982200	40983200	-0.971284297807312
chr17	40982300	40983300	-1.0753521759580074
chr17	40982400	40983400	-0.37148172032857696
chr17	40982500	40983500	-0.6372737554045572
chr17	40982600	40983600	-0.4244996537291407
chr17	40982700	40983700	-0.7630918525755179
chr17	40982800	40983800	-0.4644731073610402
chr17	40982900	40983900	-0.4440097375907116
chr17	40983000	40984000	-0.5328508255157937
chr17	40983100	40984100	-0.3244019459692508
chr17	40983200	40984200	-0.4562768808073606
chr17	40983300	40984300	-0.4119801801860759
chr17	40983400	40984400	-1.2182621042629531
chr17	40983500	40984500	-1.1286099434584596
chr17	40983600	40984600	-1.0902110773284177
chr17	40983700	40984700	-1.1810777358046955
chr17	40983800	40984800	-1.6395671903883826
chr17	40983900	40984900	-1.5230333464972516
chr17	40984000	40985000	-1.6381675969251182
chr17	40984100	40985100	-1.8746815537173869
chr17	40984200	40985200	-1.6585098479540794
chr17	40984300	40985300	-1.0095868530079617
chr17	40984400	40985400	-0.6111668883871194
chr17	40984500	40985500	-0.8706364310268967
chr17	40984600	40985600	-1.3603366146401177
chr17	40984700	40985700	-0.9666501200676756
chr17	40984800	40985800	-0.5947132293192117
chr17	40984900	40985900	-0.7983433762703639
chr17	40985000	40986000	-0.4800286824381894
chr17	40985100	40986100	-0.28583629804415633
chr17	40985200	40986200	-0.4983768395030665
chr17	40985300	40986300	-1.03721913244198
chr17	40985400	40986400	-1.0396120232484445
chr17	40985500	40986500	-0.3647671723888052
chr17	40985600	40986600	-0.05050486504651865
chr17	40985700	40986700	0.15690283799270682
chr17	40985800	40986800	0.21102854325321552
chr17	40985900	40986900	-0.1105638166895712
chr17	40986000	40987000	-0.42646027145899584
chr17	40986100	40987100	-0.6290315048318018
chr17	40986200	40987200	-0.4008708562059765
chr17	40986300	40987300	0.02040860190761162
chr17	40986400	40987400	0.4702584850752074
chr17	40986500	40987500	0.2591464919483393
chr17	40986600	40987600	0.578527081495139
chr17	40986700	40987700	0.9545390075071796
chr17	40986800	40987800	1.4093244463678525
chr17	40986900	40987900	1.1859857665690905
chr17	40987000	40988000	1.0682543144335397
chr17	40987100	40988100	1.3439343534183998
chr17	40987200	40988200	1.326119859909092
chr17	40987300	40988300	0.9843140689409712
chr17	40987400	40988400	0.8866140073538931
chr17	40987500	40988500	1.375968833502446
chr17	40987600	40988600	0.432629695315995
chr17	40987700	40988700	-0.3707927928837477
chr17	40987800	40988800	-0.8438709897538914
chr17	40987900	40988900	-0.34620412578619314
chr17	40988000	40989000	-0.7753969499566783
chr17	40988100	40989100	-1.1973850050012451
chr17	40988200	40989200	-1.4044938798309103
chr17	40988300	40989300	-1.5284834636931597
chr17	40988400	40989400	-1.6852378047506629
chr17	40988500	40989500	-2.0122980831992536
chr17	40988600	40989600	-1.51296064376882
chr17	40988700	40989700	-1.171486438366301
chr17	40988800	40989800	-0.5959902954296858
chr17	40988900	40989900	-0.7726385873134956
chr17	40989000	40990000	-0.17135085592878257
chr17	40989100	40990100	0.023400552694202097
chr17	40989200	40990200	-0.6640635616254061
chr17	40989300	40990300	-1.1518601584444204
chr17	40989400	40990400	-0.6032505974510516
chr17	40989500	40990500	-0.25191352899212266
chr17	40989600	40990600	-0.2571743019755247
chr17	40989700	40990700	-0.37864404300080906
chr17	40989800	40990800	-0.49793619139823897
chr17	40989900	40990900	-0.2654042535378234
chr17	40990000	40991000	-0.16328067813151576
chr17	40990100	40991100	-0.4191425701103385
chr17	40990200	40991200	-0.2488427319198657
chr17	40990300	40991300	0.5822788302803559
chr17	40990400	40991400	0.3918075265127491
chr17	40990500	40991500	-0.5165231935585871
chr17	40990600	40991600	-0.6408301889692123
chr17	40990700	40991700	-0.5006081617193349
chr17	40990800	40991800	-0.5497847276996753
chr17	40991900	40992900	-0.1537117382267738
chr17	40992000	40993000	-0.21542183666085454
chr17	40992100	40993100	-0.036444269728950346
chr17	40992200	40993200	-0.01964346693095256
chr17	40992300	40993300	-0.19517223453824736
chr17	40992800	40993800	-2.625666662735869
chr17	40992900	40993900	-2.66130526149722
chr17	40993000	40994000	-2.1903048548001753
chr17	40993100	40994100	-1.746732979961673
chr17	40993200	40994200	-2.391001588589937
chr17	40993300	40994300	-2.340429886790229
chr17	40993400	40994400	-2.456425098306134
chr17	40993500	40994500	-1.9256307594826727
chr17	40993600	40994600	-2.4679900171863007
chr17	40993700	40994700	-1.201785518546735
chr17	40993800	40994800	-1.370591007404894
chr17	40993900	40994900	-1.5338100262502803
chr17	40994000	40995000	-2.593373809674747
chr17	40994100	40995100	-3.3817846038320254
chr17	40994200	40995200	-2.2075109761375145
chr17	40994300	40995300	-2.25540050537313
chr17	40994400	40995400	-2.1959033868989675
chr17	40994500	40995500	-2.7309692287980663
chr17	40994600	40995600	-2.9876019207730686
chr17	40994700	40995700	-2.495380696042228
chr17	40994800	40995800	-2.0396047368421555
chr17	40994900	40995900	-1.3106080730526468
chr17	40995000	40996000	-0.5639438409266734
chr17	40995100	40996100	0.02241396220740724
chr17	40995200	40996200	0.027749377981839376
chr17	40995300	40996300	-0.7019371772108721
chr17	40995400	40996400	-1.4882654041729446
chr17	40995500	40996500	-1.555938953841429
chr17	40995600	40996600	-1.3204396819299251
chr17	40995700	40996700	-1.6943499794281789
chr17	40995800	40996800	-1.074272761008822
chr17	40995900	40996900	-2.2442695201481326
chr17	40996000	40997000	-1.9696482156231945
chr17	40996100	40997100	-1.9313892950112928
chr17	40996200	40997200	-3.0042761788063186
chr17	40996300	40997300	-1.8546463343279511
chr17	40996400	40997400	-1.2741257894808722
chr17	40996500	40997500	-0.9487724475073106
chr17	40996600	40997600	-1.6450397400123264
chr17	40996700	40997700	-1.262483247812468
chr17	40996800	40997800	-1.709018879493579
chr17	40996900	40997900	-1.4050602704732411
chr17	40997000	40998000	-1.2533176099217098
chr17	40997100	40998100	-1.105399605488396
chr17	40997200	40998200	-0.24720050504973154
chr17	40997300	40998300	-1.1729577099734745
chr17	40997400	40998400	-0.8605403159699931
chr17	40997500	40998500	-0.7721530583646812
chr17	40997600	40998600	0.2487638108130049
chr17	40997700	40998700	-0.028359421034779994
chr17	40997800	40998800	0.06930974702140498
chr17	40997900	40998900	0.21296242922025
chr17	40998000	40999000	-0.10851604465108136
chr17	40998100	40999100	-0.44530346533476795
chr17	40998200	40999200	-1.058727290220655
chr17	40998300	40999300	-0.8454577685838288
chr17	40998400	40999400	-1.7164617479455908
chr17	40998500	40999500	-2.3314062630966883
chr17	40998600	40999600	-1.4443147073410019
chr17	40998700	40999700	-2.355872312330531
chr17	40998800	40999800	-2.0988201474531882
chr17	40998900	40999900	-2.0332760176428017
chr17	40999000	41000000	-2.7773325332839183
chr17	40999100	41000100	-2.515415550961378
chr17	40999200	41000200	-2.085530639064836
chr17	40999300	41000300	-1.8167773734541497
chr17	40999400	41000400	-1.8227236218440688
chr17	40999500	41000500	-1.6441552900922332
chr17	40999600	41000600	-2.2782479983211714
chr17	40999700	41000700	-1.3766899677612123
chr17	40999800	41000800	-1.0471969262020508
chr17	40999900	41000900	-1.1579897269279618
chr17	41000000	41001000	0.21796058911371582
chr17	41000100	41001100	0.33264502880274205
chr17	41000200	41001200	0.08894389776599979
chr17	41000300	41001300	-0.15934126232815146
chr17	41000400	41001400	-0.11785364421036967
chr17	41000500	41001500	-0.5684771620457804
chr17	41000600	41001600	-0.5135056164023817
chr17	41000700	41001700	-0.3219212024630381
chr17	41000800	41001800	-0.7289671983486424
chr17	41000900	41001900	-0.08650858454579466
chr17	41001000	41002000	-0.2644290582272778
chr17	41001100	41002100	-0.19771600932969025
chr17	41001200	41002200	0.11473509806126847
chr17	41001300	41002300	0.30778043200825456
chr17	41001400	41002400	0.439260630373262
chr17	41001500	41002500	1.2325897785156354
chr17	41001600	41002600	0.8576166799673703
chr17	41001700	41002700	0.30463715003200464
chr17	41001800	41002800	-0.05037264615516464
chr17	41001900	41002900	-0.24743893472634496
chr17	41002000	41003000	-0.06667172066513867
chr17	41002100	41003100	-0.6107350114436241
chr17	41002200	41003200	-0.587455955430783
chr17	41002300	41003300	-0.6039524919987862
chr17	41002400	41003400	-0.5784000408216263
chr17	41002500	41003500	-1.1755966673090976
chr17	41002600	41003600	-1.025404999607013
chr17	41002700	41003700	-1.1012115439141867
chr17	41002800	41003800	-0.4251219254419127
chr17	41002900	41003900	-0.2647469990204205
chr17	41003000	41004000	-0.4962499010489002
chr17	41003100	41004100	0.0825107659614889
chr17	41003600	41004600	0.14606723144633368
chr17	41003700	41004700	0.2121120673003007
chr17	41003800	41004800	-0.06423896896606562
chr17	41003900	41004900	-0.260649556803154
chr17	41004000	41005000	-0.656580183625345
chr17	41004100	41005100	-0.7709768686089344
chr17	41004200	41005200	-1.40141557218758
chr17	41004300	41005300	-1.5226566612361612
chr17	41004400	41005400	-1.6256748347091992
chr17	41004500	41005500	-1.5688526253309476
chr17	41004600	41005600	-1.1800656024718468
chr17	41004700	41005700	-1.3862597237444636
chr17	41004800	41005800	-1.459387692541128
chr17	41004900	41005900	-1.44846621091373
chr17	41005000	41006000	-0.9609235266254962
chr17	41005100	41006100	-1.0799307333792938
chr17	41005200	41006200	-1.1528411792367497
chr17	41005300	41006300	-1.1351601059701502
chr17	41005400	41006400	-1.2578672121763326
chr17	41005500	41006500	-1.4541042762303356
chr17	41005600	41006600	-1.9274324190553784
chr17	41005700	41006700	-0.8110004299903373
chr17	41005800	41006800	-1.1477152736344431
chr17	41005900	41006900	-1.6207603472507814
chr17	41006000	41007000	-1.6885567862106377
chr17	41006100	41007100	-1.522719657297232
chr17	41006200	41007200	-1.779013354671711
chr17	41006300	41007300	-1.6764166096726465
chr17	41006400	41007400	-1.3466190861174503
chr17	41006500	41007500	-1.3165761003910494
chr17	41006600	41007600	-1.1159621712778016
chr17	41007700	41008700	-0.5139096446577037
chr17	41007800	41008800	-0.17293078827643502
chr17	41007900	41008900	0.2302067404839187
chr17	41008000	41009000	0.1658159770420764
chr17	41008100	41009100	0.6048550846814823
chr17	41008200	41009200	0.4577408111068944
chr17	41008300	41009300	0.2938185441413673
chr17	41008400	41009400	0.4524509307614069
chr17	41008500	41009500	-0.40094993983996535
chr17	41008600	41009600	-0.0025300109487218824
chr17	41008700	41009700	-1.2026106839416606
chr17	41008800	41009800	-1.8019735837245072
chr17	41008900	41009900	-2.0929701009267356
chr17	41009000	41010000	-2.2745347173529376
chr17	41009100	41010100	-2.9639260781177503
chr17	41009200	41010200	-2.6766069722126784
chr17	41009300	41010300	-2.208918286033433
chr17	41009400	41010400	-2.533844200994232
chr17	41009500	41010500	-1.870473411802584
chr17	41009600	41010600	-2.4451648000323893
chr17	41009700	41010700	-1.6785901974659116
chr17	41009800	41010800	-1.2067249307186831
chr17	41009900	41010900	-1.39760866500503
chr17	41010000	41011000	-1.1343551408611716
chr17	41010100	41011100	-1.0091015436166768
chr17	41010200	41011200	-1.4803346186921555
chr17	41010300	41011300	-2.3117586258339404
chr17	41010400	41011400	-2.2205455584314184
chr17	41010500	41011500	-2.1776734500059267
chr17	41010600	41011600	-2.0549892762612187
chr17	41010700	41011700	-1.5954941408951566
chr17	41010800	41011800	-1.5960382329462892
chr17	41010900	41011900	-1.6409850020914305
chr17	41011000	41012000	-1.7886041751790132
chr17	41011100	41012100	-2.055436215179881
chr17	41011200	41012200	-1.9097871121855303
chr17	41011300	41012300	-1.3313663466431207
chr17	41011400	41012400	-0.9942561108950738
chr17	41011500	41012500	-0.8413523798948022
chr17	41011600	41012600	-0.8426813920650775
chr17	41011700	41012700	-0.836427242607698
chr17	41011800	41012800	-1.0238966217122003
chr17	41011900	41012900	-1.1879671408554888
chr17	41012000	41013000	-1.9333463550275376
chr17	41012100	41013100	-1.5454731827484065
chr17	41012200	41013200	-1.0609873407402564
chr17	41012300	41013300	-0.7942035017517841
chr17	41012400	41013400	-1.2417569292297437
chr17	41012500	41013500	-1.2149916148341828
chr17	41012600	41013600	-1.3064258714790185
chr17	41012700	41013700	-1.3585996861035163
chr17	41012800	41013800	-1.8246272770744016
chr17	41012900	41013900	-1.6756670128769118
chr17	41013000	41014000	-0.6292578101818969
chr17	41013100	41014100	-0.4615847302126991
chr17	41013200	41014200	-0.5495007157194957
chr17	41013300	41014300	-1.0654222375724447
chr17	41013400	41014400	-0.49820537357935996
chr17	41013500	41014500	-0.4251010211070104
chr17	41013600	41014600	-0.15482357919760978
chr17	41013700	41014700	-0.1667469420535636
chr17	41013800	41014800	0.08673702759377151
chr17	41013900	41014900	0.4084691863182594
chr17	41014000	41015000	0.46825766874519115
chr17	41014100	41015100	0.01657837977569939
chr17	41014200	41015200	-0.6871690632533649
chr17	41014300	41015300	-0.3859225847921801
chr17	41014400	41015400	-0.31807680963420937
chr17	41014500	41015500	-0.30705166198802825
chr17	41014600	41015600	-0.7535989687789854
chr17	41014700	41015700	-0.3099391161244504
chr17	41014800	41015800	-0.08865974930017928
chr17	41014900	41015900	-0.5270589969737246
chr17	41015000	41016000	-0.8355450278608814
chr17	41015100	41016100	-0.008268988366265308
chr17	41015200	41016200	0.16225607024794825
chr17	41015300	41016300	-0.1282962023137816
chr17	41015400	41016400	-0.2634288271027556
chr17	41015500	41016500	-0.7491407624567051
chr17	41015600	41016600	-0.8632201027936391
chr17	41015700	41016700	-1.2940352020769346
chr17	41015800	41016800	-0.6889611818496375
chr17	41015900	41016900	0.18333243475523145
chr17	41016000	41017000	0.5104162248820971
chr17	41016100	41017100	-0.2657542175216248
chr17	41016200	41017200	-0.16821553150899968
chr17	41016300	41017300	-0.032356346720729325
chr17	41016400	41017400	-0.4073603000782677
chr17	41016500	41017500	0.10906073603025956
chr17	41016600	41017600	0.3201023781447802
chr17	41016700	41017700	0.1853242655931544
chr17	41016800	41017800	-0.8993923856250465
chr17	41016900	41017900	-1.2439382398019905
chr17	41017000	41018000	-1.2311739849902428
chr17	41017100	41018100	-0.7851957887072949
chr17	41017200	41018200	-0.2054277928111969
chr17	41017300	41018300	-0.5616603303208553
chr17	41017400	41018400	0.2845843500715722
chr17	41017500	41018500	-0.06648479190317119
chr17	41017600	41018600	0.7021109483150608
chr17	41017700	41018700	1.2165640290832151
chr17	41017800	41018800	1.6197443193955532
chr17	41017900	41018900	0.8613883608479379
chr17	41018000	41019000	0.8306846016763025
chr17	41018100	41019100	1.2506746462455771
chr17	41018200	41019200	0.6792677215696017
chr17	41018300	41019300	1.1149942580204577
chr17	41018400	41019400	0.6895526530682771
chr17	41018500	41019500	1.175455158067497
chr17	41018600	41019600	0.23452837555769399
chr17	41018700	41019700	-0.16090631405708142
chr17	41018800	41019800	-0.08599184305669029
chr17	41018900	41019900	0.5672119017618995
chr17	41020000	41021000	-0.7317075684225317
chr17	41020100	41021100	-0.7400925650397361
chr17	41020200	41021200	-0.9468280835772984
chr17	41020300	41021300	-0.8986449630994948
chr17	41020400	41021400	-0.2743988179513729
chr17	41020500	41021500	0.4496364251080923
chr17	41020600	41021600	0.6003131707339252
chr17	41020700	41021700	1.1001961017388808
chr17	41020800	41021800	0.4823371294678082
chr17	41020900	41021900	-0.2445084128883109
chr17	41021000	41022000	-0.04036366415945894
chr17	41021100	41022100	-0.02070562951521796
chr17	41021200	41022200	-1.0664388569536192
chr17	41021300	41022300	-1.5538413246728715
chr17	41021400	41022400	-1.7410938320628422
chr17	41021500	41022500	-1.944152086718716
chr17	41021600	41022600	-2.3040777470334475
chr17	41021700	41022700	-2.518795455938032
chr17	41021800	41022800	-1.960955718836346
chr17	41021900	41022900	-1.4102458763475385
chr17	41022000	41023000	-2.203459478872451
chr17	41022100	41023100	-2.555232778277093
chr17	41022200	41023200	-1.8566680760954184
chr17	41022300	41023300	-1.8020108425948889
chr17	41022400	41023400	-2.4447604005583274
chr17	41022500	41023500	-2.17929021070533
chr17	41022600	41023600	-1.852413540950196
chr17	41022700	41023700	-1.628557966346304
chr17	41022800	41023800	-2.5203310565640686
chr17	41022900	41023900	-2.720605188145579
chr17	41023000	41024000	-2.0614096562208797
chr17	41023100	41024100	-2.4015958447803536
chr17	41023200	41024200	-1.3495076988192196
chr17	41023300	41024300	-0.5995091163023989
chr17	41023400	41024400	0.26126350655994995
chr17	41023500	41024500	0.4168431620258655
chr17	41023600	41024600	-0.3953303159897942
chr17	41023700	41024700	-0.9770737671424796
chr17	41023800	41024800	0.2498085539428379
chr17	41023900	41024900	-0.3416933171986037
chr17	41024000	41025000	-0.03164671485132487
chr17	41024100	41025100	0.1607273439381842
chr17	41024200	41025200	-0.4587618764469242
chr17	41024300	41025300	-1.8515151227755868
chr17	41024400	41025400	-2.0220751451925216
chr17	41024500	41025500	-2.3764352560242963
chr17	41024600	41025600	-1.8388155270174265
chr17	41024700	41025700	-1.9508415360066271
chr17	41024800	41025800	-2.554509655367875
chr17	41024900	41025900	-2.121818270538044
chr17	41025000	41026000	-3.2117087434844898
chr17	41025100	41026100	-2.939386566041962
chr17	41025200	41026200	-2.8787473258438694
chr17	41025300	41026300	-2.9815645336215115
chr17	41025400	41026400	-2.7094585087077467
chr17	41025500	41026500	-2.781789574541409
chr17	41025600	41026600	-2.922143025823244
chr17	41025700	41026700	-2.384199104453882
chr17	41025800	41026800	-2.8376487346682833
chr17	41025900	41026900	-2.8267722052819657
chr17	41026000	41027000	-2.1178944650905684
chr17	41026100	41027100	-1.3794562771875352
chr17	41026200	41027200	-1.1878546218971575
chr17	41026300	41027300	-0.5742732254739941
chr17	41026400	41027400	-0.6308130206781722
chr17	41026500	41027500	-0.18095081407240046
chr17	41026600	41027600	0.08511785588570579
chr17	41026700	41027700	-0.4847652180866424
chr17	41026800	41027800	0.002947718005423771
chr17	41026900	41027900	0.1919247105205975
chr17	41027000	41028000	0.45065308359929424
chr17	41027100	41028100	0.0709862087137486
chr17	41027200	41028200	-0.4511702035562937
chr17	41027300	41028300	-0.16940920064074338
chr17	41027400	41028400	-0.5246973230425371
chr17	41027500	41028500	-0.7182338123560402
chr17	41027600	41028600	-0.8840697375016562
chr17	41027700	41028700	-0.08247160054396489
chr17	41027800	41028800	-0.05881707809141594
chr17	41027900	41028900	-0.2136687309506018
chr17	41028000	41029000	-0.9437669691410446
chr17	41028100	41029100	-1.4583103772726589
chr17	41028200	41029200	-1.1544774320092788
chr17	41028300	41029300	-1.5628056295923576
chr17	41028400	41029400	-1.208402062573992
chr17	41028500	41029500	-1.5881178547042445
chr17	41028600	41029600	-1.5738982494718692
chr17	41028700	41029700	-2.026620054750771
chr17	41028800	41029800	-1.759861861051065
chr17	41028900	41029900	-1.8238923464879184
chr17	41029000	41030000	-0.925046213379413
chr17	41029100	41030100	-0.6057143579732877
chr17	41029200	41030200	-0.9204511004149772
chr17	41030900	41031900	-1.9782822749591369
chr17	41031000	41032000	-1.918241956107249
chr17	41031100	41032100	-1.7128021775355309
chr17	41031200	41032200	-1.9430282517770592
chr17	41031300	41032300	-1.7458409717050023
chr17	41031400	41032400	-2.2682385846626816
chr17	41031500	41032500	-2.2654095819717237
chr17	41031600	41032600	-1.89010163951952
chr17	41031700	41032700	-1.959344246936945
chr17	41031800	41032800	-2.739115926647203
chr17	41031900	41032900	-2.2400541895781982
chr17	41032000	41033000	-1.7925055683282394
chr17	41032100	41033100	-1.6152272678656217
chr17	41032200	41033200	-0.9044248548034476
chr17	41032300	41033300	-1.0228111815732617
chr17	41032400	41033400	-0.8169755941430256
chr17	41032500	41033500	-0.7482681688359448
chr17	41032600	41033600	-0.8451586662655548
chr17	41032700	41033700	-0.3192637920748589
chr17	41032800	41033800	-0.5035636204536157
chr17	41032900	41033900	-0.038042330147989495
chr17	41033000	41034000	-0.27667646577477073
chr17	41033100	41034100	0.18153114647289711
chr17	41033200	41034200	-0.4491254412626649
chr17	41033300	41034300	-0.2427791886952769
chr17	41033400	41034400	-0.4682474006894392
chr17	41033500	41034500	-0.2905623763450459
chr17	41033600	41034600	-0.11240918633620313
chr17	41033700	41034700	-0.0558499629992612
chr17	41033800	41034800	0.7214889221394062
chr17	41033900	41034900	0.5221397173455998
chr17	41034000	41035000	0.34059361831605584
chr17	41034100	41035100	-0.9190908213295178
chr17	41034200	41035200	-0.21643818880339835
chr17	41034300	41035300	-0.5834743112102537
chr17	41034400	41035400	-0.2690702001467925
chr17	41034500	41035500	-0.16637332147129516
chr17	41034600	41035600	0.1170704083637948
chr17	41035900	41036900	-0.5809225556876488
chr17	41036000	41037000	-0.5780244768817367
chr17	41036100	41037100	-0.7408773755825624
chr17	41036200	41037200	-0.8271708434046114
chr17	41036300	41037300	-1.0113754792332987
chr17	41036400	41037400	-1.2563112313127165
chr17	41036500	41037500	-1.6034529960049453
chr17	41036600	41037600	-1.5712656344283182
chr17	41036700	41037700	-2.5362179772982505
chr17	41036800	41037800	-1.9904335925004144
chr17	41036900	41037900	-1.5186197109607016
chr17	41037000	41038000	-1.4997004215325014
chr17	41037100	41038100	-1.81076680320024
chr17	41037200	41038200	-2.4081680429718446
chr17	41037300	41038300	-2.153168100176325
chr17	41037400	41038400	-2.320473762894236
chr17	41038500	41039500	-2.149723443673224
chr17	41038600	41039600	-2.3793339215004266
chr17	41039700	41040700	-0.06327178697278665
chr17	41039800	41040800	-0.15445187459498586
chr17	41039900	41040900	0.22892153093883444
chr17	41040000	41041000	0.3263030724412339
chr17	41040100	41041100	0.16018057584938908
chr17	41040200	41041200	0.5631261732433341
chr17	41040300	41041300	1.0460538769209315
chr17	41040400	41041400	1.0872648560549558
chr17	41040500	41041500	1.5572435432502107
chr17	41040600	41041600	1.631551978763036
chr17	41040700	41041700	0.7329009618628879
chr17	41040800	41041800	1.1498841347673143
chr17	41040900	41041900	0.0959565297738498
chr17	41041000	41042000	-0.1883062716472998
chr17	41041100	41042100	-0.7801309684442185
chr17	41041200	41042200	-1.102993731298067
chr17	41041300	41042300	-1.5008856118128453
chr17	41041400	41042400	-2.04817735818556
chr17	41041500	41042500	-2.260894587582074
chr17	41041600	41042600	-2.296087687971683
chr17	41041700	41042700	-1.4744353621828077
chr17	41041800	41042800	-1.64615655568367
chr17	41041900	41042900	-1.216939352831417
chr17	41042000	41043000	-1.570776550423351
chr17	41042100	41043100	-0.7458038899373621
chr17	41042200	41043200	-1.0416582011147153
chr17	41042300	41043300	-0.8341372145107714
chr17	41042400	41043400	-1.2240772600914256
chr17	41042500	41043500	-1.8091418569177444
chr17	41042600	41043600	-2.0834826527712758
chr17	41042700	41043700	-2.749023452946012
chr17	41042800	41043800	-2.9803563260171138
chr17	41042900	41043900	-3.712471788819812
chr17	41043000	41044000	-3.1973626145375937
chr17	41043100	41044100	-3.5779730667838607
chr17	41043200	41044200	-3.226614603162299
chr17	41043300	41044300	-2.9120532437312883
chr17	41043400	41044400	-3.0087750854693085
chr17	41043500	41044500	-2.242845382094832
chr17	41043600	41044600	-2.090838783118992
chr17	41044700	41045700	-2.018162342344051
chr17	41044800	41045800	-2.174041968373954
chr17	41044900	41045900	-2.0195077369867094
chr17	41045000	41046000	-2.8195962240463928
chr17	41045100	41046100	-2.974670271414201
chr17	41045200	41046200	-3.4857033092642413
chr17	41045300	41046300	-3.524665125256147
chr17	41045400	41046400	-3.0505821696362374
chr17	41045500	41046500	-3.4584557815195334
chr17	41045600	41046600	-2.841210396499355
chr17	41045700	41046700	-2.732221455003984
chr17	41045800	41046800	-2.7846174077228194
chr17	41045900	41046900	-2.9480181524532614
chr17	41046000	41047000	-2.6002287856237545
chr17	41046100	41047100	-1.9109103143561028
chr17	41046200	41047200	-1.1785897286763694
chr17	41046300	41047300	-1.025325075463611
chr17	41047000	41048000	-0.5033572101924214
chr17	41047100	41048100	-0.4262685955785057
chr17	41047200	41048200	-0.7791042014963442
chr17	41047300	41048300	-0.9912958876214242
chr17	41047400	41048400	-1.3852420596167403
chr17	41047500	41048500	-0.4505315403129346
chr17	41047600	41048600	-0.07348770268823793
chr17	41047700	41048700	0.3792960249911082
chr17	41047800	41048800	0.7936994091292042
chr17	41047900	41048900	0.9573291371971959
chr17	41048000	41049000	0.12587770218597813
chr17	41048100	41049100	-0.21197473103902284
chr17	41048200	41049200	-0.6659763867499936
chr17	41048300	41049300	-0.8182799284915592
chr17	41048400	41049400	-0.35957540044880937
chr17	41048500	41049500	-0.9788632701731844
chr17	41048600	41049600	-0.5726360385629048
chr17	41048700	41049700	-0.5507799933535001
chr17	41048800	41049800	-1.1319984160058032
chr17	41051800	41052800	-0.6909120306185443
chr17	41051900	41052900	-1.7184156418891885
chr17	41052000	41053000	-3.0172920662564
chr17	41052100	41053100	-3.403011121824255
chr17	41052200	41053200	-3.259661508848071
chr17	41052300	41053300	-3.5141067093855822
chr17	41052400	41053400	-3.1490374760969497
chr17	41052500	41053500	-3.6218632613585537
chr17	41052600	41053600	-3.2969651241758235
chr17	41052700	41053700	-2.3168339119473536
chr17	41052800	41053800	-2.0846008283544784
chr17	41052900	41053900	-1.1553543266484054
chr17	41053000	41054000	0.17662924167704075
chr17	41053100	41054100	0.6823669390357483
chr17	41053200	41054200	0.08162907704413669
chr17	41053300	41054300	-0.1742853759077652
chr17	41053400	41054400	-0.7116137085199461
chr17	41053500	41054500	-0.4639263484931948
chr17	41053600	41054600	-0.6549849722368426
chr17	41053700	41054700	-1.2456202119985471
chr17	41053800	41054800	-1.5213000421538874
chr17	41053900	41054900	-1.6193292956155243
chr17	41055000	41056000	-0.745633829625864
chr17	41055100	41056100	-0.8079463785264296
chr17	41055200	41056200	-0.7804908224273969
chr17	41055300	41056300	-0.9114903424844212
chr17	41055400	41056400	-1.551163720038207
chr17	41055500	41056500	-1.5521565570310394
chr17	41055600	41056600	-1.6012297357543597
chr17	41055700	41056700	-1.9797204064550167
chr17	41055800	41056800	-1.9526055038354968
chr17	41055900	41056900	-2.236928104850968
chr17	41056000	41057000	-1.737105169310787
chr17	41056100	41057100	-1.9344825036260656
chr17	41056200	41057200	-2.139028604956563
chr17	41056300	41057300	-2.060538652209968
chr17	41056400	41057400	-1.6535563273506928
chr17	41056500	41057500	-1.952743578481648
chr17	41056600	41057600	-2.3409960385781297
chr17	41056700	41057700	-2.268470399258056
chr17	41056800	41057800	-2.1662483791037346
chr17	41056900	41057900	-0.9053974581997828
chr17	41057000	41058000	-0.9157544772985097
chr17	41057100	41058100	-1.0457000131024516
chr17	41057200	41058200	-1.2943239782845255
chr17	41057300	41058300	-1.5222458517714283
chr17	41057400	41058400	-1.1711447882755155
chr17	41057500	41058500	-0.7029598728251629
chr17	41057600	41058600	-0.5025194103164375
chr17	41057700	41058700	-0.3339424473924911
chr17	41057800	41058800	-0.5339358871287271
chr17	41057900	41058900	-1.5431972232199491
chr17	41058000	41059000	-1.1100412830592794
chr17	41058100	41059100	-0.6922316119187749
chr17	41058200	41059200	0.11549535992297873
chr17	41058300	41059300	-0.22383771007870326
chr17	41058400	41059400	-0.8278950479793562
chr17	41058500	41059500	-0.4157315162377737
chr17	41058600	41059600	-0.8031021203729054
chr17	41058700	41059700	-0.6239348311198024
chr17	41058800	41059800	-0.6185825510507347
chr17	41058900	41059900	-0.27965341690786394
chr17	41059000	41060000	-0.44223564552169625
chr17	41059100	41060100	-0.18187254695230934
chr17	41059200	41060200	-0.8327019093794334
chr17	41059300	41060300	-0.9753911196096458
chr17	41059400	41060400	-0.7448479678784803
chr17	41059500	41060500	-2.0858842934760817
chr17	41059600	41060600	-1.8756060203590983
chr17	41059700	41060700	-1.8592223451386023
chr17	41059800	41060800	-1.808529803565984
chr17	41059900	41060900	-1.6310912026556754
chr17	41060000	41061000	-2.188645668647793
chr17	41060100	41061100	-2.4229186187834766
chr17	41060200	41061200	-1.79779284258456
chr17	41060300	41061300	-0.8476998493537434
chr17	41060400	41061400	-0.9217095230718059
chr17	41060500	41061500	0.16914630760917862
chr17	41060600	41061600	0.4504382218847692
chr17	41060700	41061700	0.0966738098516312
chr17	41060800	41061800	0.17495388669214054
chr17	41060900	41061900	0.09738236988864077
chr17	41061000	41062000	0.6505719485982944
chr17	41061100	41062100	0.562082059448534
chr17	41061200	41062200	-0.09599196700830198
chr17	41061300	41062300	-0.3069273763235383
chr17	41061400	41062400	0.44156981835669146
chr17	41061500	41062500	-0.3989021146803956
chr17	41061600	41062600	-0.37083911692506827
chr17	41061700	41062700	0.17683241968461733
chr17	41061800	41062800	-0.11398547818434004
chr17	41061900	41062900	-0.8746157159224871
chr17	41062000	41063000	-1.3751698051709325
chr17	41062100	41063100	-1.68104930441773
chr17	41062200	41063200	-1.3317087882178962
chr17	41062300	41063300	-1.9300647514481148
chr17	41062400	41063400	-2.519444334605626
chr17	41062500	41063500	-2.005693917934505
chr17	41062600	41063600	-2.5507201612273027
chr17	41062700	41063700	-3.101032259819475
chr17	41062800	41063800	-2.8925859296194627
chr17	41062900	41063900	-2.0954126749117066
chr17	41063100	41064100	-2.0349020104264164
chr17	41063200	41064200	-1.986016144145476
chr17	41063300	41064300	-1.4498477553073783
chr17	41063400	41064400	-0.9887429000376082
chr17	41063500	41064500	-1.720166132352135
chr17	41063600	41064600	-0.42997132396370014
chr17	41063700	41064700	-0.5167303089344062
chr17	41063800	41064800	-0.07873477613828499
chr17	41063900	41064900	0.13309649135413926
chr17	41064000	41065000	0.27282912315653624
chr17	41064100	41065100	0.682604803899049
chr17	41064200	41065200	0.6251314193539336
chr17	41064300	41065300	-0.2196975753011849
chr17	41064400	41065400	-0.7740044402200447
chr17	41064500	41065500	0.07577357022849437
chr17	41064600	41065600	-0.5750574500481216
chr17	41064700	41065700	-0.12190870851921184
chr17	41064800	41065800	-0.3112293215063721
chr17	41064900	41065900	-0.8690279542294079
chr17	41065000	41066000	-1.3367052779398374
chr17	41065100	41066100	-1.7429021844537915
chr17	41065200	41066200	-1.7522265777796036
chr17	41065300	41066300	-0.6360696907815866
chr17	41065400	41066400	-0.5036565539691131
chr17	41065500	41066500	-0.9185969508386584
chr17	41065600	41066600	-0.7911684046532866
chr17	41065700	41066700	-0.8768902954252313
chr17	41065800	41066800	-1.0482020048862954
chr17	41065900	41066900	-1.0144684471587813
chr17	41066500	41067500	-0.9863020766701888
chr17	41066600	41067600	-0.5694870637133022
chr17	41066700	41067700	-1.4621083542770348
chr17	41066800	41067800	-1.5602444740573298
chr17	41066900	41067900	-0.6574401320777635
chr17	41067000	41068000	-0.8266158422504647
chr17	41068100	41069100	-0.12765975930064655
chr17	41068200	41069200	0.1913498954488836
chr17	41068300	41069300	-0.19065315941865765
chr17	41068400	41069400	-0.3242007719756463
chr17	41068500	41069500	-0.21960403928591565
chr17	41068600	41069600	-0.599439641835806
chr17	41068700	41069700	-0.6588156661740646
chr17	41068800	41069800	-1.040219759135716
chr17	41068900	41069900	-1.331184578723414
chr17	41069000	41070000	-1.1222720000286224
chr17	41069100	41070100	-1.0898847044418007
chr17	41069200	41070200	-1.1331953082561024
chr17	41069300	41070300	-0.9871933496708568
chr17	41071500	41072500	0.113396762764245
chr17	41071600	41072600	0.12590789929836793
chr17	41071700	41072700	-0.5127493317597511
chr17	41071800	41072800	-0.4168946199075556
chr17	41071900	41072900	-0.6905712931295154
chr17	41072000	41073000	-1.621193167728357
chr17	41073100	41074100	-1.684255143628457
chr17	41073200	41074200	-1.7156563502469693
chr17	41073300	41074300	-1.982556498353622
chr17	41073400	41074400	-2.7017597595377745
chr17	41073500	41074500	-2.154927561221897
chr17	41073600	41074600	-1.3981375651431471
chr17	41073700	41074700	-0.8933648078379103
chr17	41073800	41074800	-1.1330488537458492
chr17	41073900	41074900	-1.4630057107414696
chr17	41074000	41075000	-1.5693227234779057
chr17	41074100	41075100	-1.6125030795564514
chr17	41074200	41075200	-1.22593686383694
chr17	41074300	41075300	-1.517138756459247
chr17	41074400	41075400	-1.1487704238007441
chr17	41074500	41075500	-1.6977034151702792
chr17	41074600	41075600	-2.502359066851317
chr17	41074700	41075700	-2.8878506944124047
chr17	41074800	41075800	-2.6706559248061663
chr17	41074900	41075900	-2.8249565988501386
chr17	41075000	41076000	-2.1325885867531285
chr17	41075100	41076100	-1.7057674112567212
chr17	41075200	41076200	-2.0997626894225845
chr17	41075300	41076300	-1.8023616367710555
chr17	41075400	41076400	-1.6982863652158224
chr17	41075500	41076500	-1.8874716670361864
chr17	41075600	41076600	-1.7960192667187231
chr17	41075700	41076700	-1.5387538803220444
chr17	41075800	41076800	-1.4857901696497535
chr17	41075900	41076900	-0.3866641786252885
chr17	41076000	41077000	-0.6143553227029237
chr17	41076100	41077100	-0.4264126701280331
chr17	41076700	41077700	-0.2599627540816831
chr17	41076800	41077800	-0.561399420793858
chr17	41076900	41077900	-1.6511274150577342
chr17	41077000	41078000	-2.3723457944166526
chr17	41077100	41078100	-2.6806930221658547
chr17	41077200	41078200	-2.579992899945937
chr17	41077300	41078300	-3.030657060197476
chr17	41077400	41078400	-2.8021773073061675
chr17	41077500	41078500	-1.840082261238676
chr17	41077600	41078600	-2.1739505496879814
chr17	41077700	41078700	-1.9335233591786047
chr17	41077800	41078800	-1.6033458178310125
chr17	41077900	41078900	-0.22251337484389289
chr17	41078000	41079000	-0.3761171881656203
chr17	41078100	41079100	-1.106986104316745
chr17	41078200	41079200	-1.3559621758664724
chr17	41078300	41079300	-0.8297055641088822
chr17	41078400	41079400	-0.2488125819531841
chr17	41078500	41079500	-0.3537236185438737
chr17	41078600	41079600	0.08993014507580532
chr17	41078700	41079700	-0.2221521776946307
chr17	41078800	41079800	-0.2256649393547164
chr17	41078900	41079900	-1.01127761992517
chr17	41079000	41080000	-0.8398900789473094
chr17	41079100	41080100	-0.27541410098890073
chr17	41079200	41080200	-0.14446819569008884
chr17	41079300	41080300	-0.0683751190158523
chr17	41079400	41080400	-0.4552864148882236
chr17	41079500	41080500	-0.9727936173948956
chr17	41079600	41080600	-2.468578784315969
chr17	41079700	41080700	-2.4615540546637567
chr17	41079800	41080800	-2.801216167641551
chr17	41079900	41080900	-2.8221110033306163
chr17	41087000	41088000	-3.822355284989504
chr17	41087100	41088100	-2.8345030856850486
chr17	41089800	41090800	-0.12098853080500105
chr17	41089900	41090900	-0.1987736230430356
chr17	41090000	41091000	-0.24069269241274704
chr17	41090100	41091100	-0.8192553026087092
chr17	41090200	41091200	-0.9681908192096356
chr17	41090300	41091300	-0.9036913859108404
chr17	41090400	41091400	-2.7740020925268314
chr17	41090500	41091500	-2.2026412893219782
chr17	41090600	41091600	-1.5996211317677125
chr17	41091300	41092300	-2.3956612972957703
chr17	41091400	41092400	-1.1807847481293023
chr17	41091500	41092500	-2.2634409614320283
chr17	41091600	41092600	-2.3825536718355282
chr17	41091700	41092700	-3.6279143762703363
chr17	41091800	41092800	-3.7099565925865967
chr17	41091900	41092900	-3.9132954241162876
chr17	41092000	41093000	-4.552563417190654
chr17	41092100	41093100	-5.1135559350686695
chr17	41092200	41093200	-4.8648478882942525
chr17	41092300	41093300	-5.04331829905574
chr17	41092400	41093400	-5.5018862391035706
chr17	41092500	41093500	-4.172777136876184
chr17	41092600	41093600	-5.281233857630079
chr17	41092700	41093700	-4.279452877246373
chr17	41092800	41093800	-4.622616213651892
chr17	41092900	41093900	-4.314315084010218
chr17	41093000	41094000	-3.892625279676999
chr17	41093100	41094100	-3.1783673656913085
chr17	41093200	41094200	-3.0410373328394056
chr17	41093300	41094300	-2.93100580249151
chr17	41093400	41094400	-2.766694106096593
chr17	41093500	41094500	-3.974307889981602
chr17	41093600	41094600	-3.3505794340845245
chr17	41093700	41094700	-3.6833695277464495
chr17	41093800	41094800	-3.2987211812050177
chr17	41094800	41095800	-1.5461927525460482
chr17	41094900	41095900	-1.4277695186220765
chr17	41095000	41096000	-1.4068188808497342
chr17	41095100	41096100	-1.7279005968257857
chr17	41095200	41096200	-2.3348022236219466
chr17	41095300	41096300	-3.1043428506354647
chr17	41095400	41096400	-3.821639328885227
chr17	41095500	41096500	-4.7808122270534055
chr17	41095600	41096600	-4.868700020957734
chr17	41095700	41096700	-5.3786358689345874
chr17	41095800	41096800	-5.2817136791996
chr17	41095900	41096900	-5.436709595520487
chr17	41096000	41097000	-5.513362521885692
chr17	41096100	41097100	-5.454020289850504
chr17	41098000	41099000	-4.905340015532222
chr17	41098900	41099900	-4.752585411669728
chr17	41099000	41100000	-5.205212952378568
chr17	41099100	41100100	-5.184563817332943
chr17	41099200	41100200	-5.093098791114903
chr17	41099300	41100300	-5.642763872256057
chr17	41099400	41100400	-5.280889536536401
chr17	41099500	41100500	-5.436061377118984
chr17	41099600	41100600	-5.7860930332975755
chr17	41099700	41100700	-5.509720093360626
chr17	41099800	41100800	-5.0370182278959925
chr17	41099900	41100900	-5.190119618870793
chr17	41100000	41101000	-4.987708525904343
chr17	41100100	41101100	-4.4796629440117925
chr17	41100200	41101200	-3.670194248264473
chr17	41100300	41101300	-3.1962075614075585
chr17	41100400	41101400	-2.7078933122501536
chr17	41101800	41102800	-0.7823419654685653
chr17	41102800	41103800	-3.523877745993836
chr17	41102900	41103900	-4.763966348905576
chr17	41103000	41104000	-5.6020583598481055
chr17	41103100	41104100	-5.607220648804
chr17	41103200	41104200	-5.3946837589545344
chr17	41103300	41104300	-6.057503217193648
chr17	41103400	41104400	-7.51924861040805
chr17	41103500	41104500	-7.5601309978862465
chr17	41103600	41104600	-6.884056862268162
chr17	41105400	41106400	-3.6943347083552895
chr17	41105500	41106500	-4.271636096925314
chr17	41105600	41106600	-4.600733712732983
chr17	41105700	41106700	-4.424722218537215
chr17	41105800	41106800	-4.349960286618201
chr17	41105900	41106900	-4.311373035729806
chr17	41106000	41107000	-4.810227245708808
chr17	41106100	41107100	-4.374696052471851
chr17	41106200	41107200	-3.5562247483718457
chr17	41106300	41107300	-4.115002553755228
chr17	41106400	41107400	-3.7402908163800457
chr17	41106500	41107500	-3.4957300519410777
chr17	41106600	41107600	-3.2747330292559202
chr17	41106700	41107700	-4.1083248968372725
chr17	41106800	41107800	-4.328368197191251
chr17	41106900	41107900	-4.098998449827628
chr17	41107000	41108000	-3.4843113763060654
chr17	41107100	41108100	-3.4281781624495467
chr17	41107200	41108200	-4.424249099959628
chr17	41108300	41109300	-5.9825470772229465
chr17	41108400	41109400	-5.685882696119317
chr17	41108500	41109500	-5.451926597211814
chr17	41108600	41109600	-5.940228232214618
chr17	41109900	41110900	-2.6717831695936045
chr17	41110000	41111000	-2.7070664261069255
chr17	41110100	41111100	-3.910266739299656
chr17	41110200	41111200	-4.211916961091323
chr17	41110300	41111300	-4.156301311363953
chr17	41110400	41111400	-5.148260932208439
chr17	41110500	41111500	-3.9857367608575687
chr17	41110600	41111600	-3.8147541749825606
chr17	41110700	41111700	-4.0865648347970005
chr17	41110800	41111800	-4.010056954065909
chr17	41110900	41111900	-3.9488063119991352
chr17	41111000	41112000	-3.955711635331775
chr17	41111100	41112100	-3.8010949728183414
chr17	41111200	41112200	-4.125274440926355
chr17	41111300	41112300	-4.075416701048038
chr17	41111400	41112400	-3.7033315009678165
chr17	41111500	41112500	-4.445618761709778
chr17	41111600	41112600	-4.967672783889833
chr17	41111700	41112700	-5.333756022664606
chr17	41111800	41112800	-5.676295154222744
chr17	41111900	41112900	-5.534553718363142
chr17	41112000	41113000	-5.3869720148152265
chr17	41112100	41113100	-4.878524011213128
chr17	41112200	41113200	-4.483131679687276
chr17	41112300	41113300	-4.788002674836495
chr17	41112400	41113400	-4.707920706140135
chr17	41112500	41113500	-5.235961223828344
chr17	41112600	41113600	-5.032489197693664
chr17	41112700	41113700	-4.288566076244203
chr17	41112800	41113800	-4.514700179676416
chr17	41112900	41113900	-4.638940425055833
chr17	41113000	41114000	-5.781726567080942
chr17	41113100	41114100	-6.554610482001668
chr17	41113200	41114200	-6.956713840934813
chr17	41113300	41114300	-7.540506568966443
chr17	41113400	41114400	-7.860769163513013
chr17	41113500	41114500	-7.8077696717962635
chr17	41113600	41114600	-7.627178476399072
chr17	41113700	41114700	-8.355906801504535
chr17	41113800	41114800	-8.218485927599943
chr17	41113900	41114900	-7.68965053998839
chr17	41114000	41115000	-7.003760143243007
chr17	41114100	41115100	-6.384334328896589
chr17	41114200	41115200	-6.2701638157068
chr17	41114300	41115300	-5.342189808458711
chr17	41114400	41115400	-5.0508182469648295
chr17	41114500	41115500	-4.4202050149887855
chr17	41114600	41115600	-4.678784989279904
chr17	41114700	41115700	-3.916299684582199
chr17	41114800	41115800	-3.3609371822176435
chr17	41114900	41115900	-3.0763825869063366
chr17	41115000	41116000	-3.021523809889594
chr17	41115100	41116100	-2.9894506084182946
chr17	41115200	41116200	-3.392143745622711
chr17	41115300	41116300	-3.496945663325305
chr17	41115400	41116400	-3.868813416758325
chr17	41115500	41116500	-4.004929452166516
chr17	41115600	41116600	-3.6548427230141414
chr17	41115700	41116700	-4.306309060998726
chr17	41115800	41116800	-4.27925845820581
chr17	41115900	41116900	-5.269953510331473
chr17	41116000	41117000	-5.8319656317272575
chr17	41116100	41117100	-6.001313237172845
chr17	41116200	41117200	-6.010805138340932
chr17	41116300	41117300	-6.3426813807428335
chr17	41116400	41117400	-5.993186564159213
chr17	41116500	41117500	-5.315039191722954
chr17	41116600	41117600	-5.9641401282595
chr17	41116700	41117700	-5.8083805637789325
chr17	41116800	41117800	-5.890856470761548
chr17	41116900	41117900	-4.9334299218275826
chr17	41117000	41118000	-4.264353407056418
chr17	41118000	41119000	-1.9750620889659598
chr17	41118200	41119200	-2.220807212178116
chr17	41118300	41119300	-2.1992169580415686
chr17	41118400	41119400	-2.6807405944018683
chr17	41118500	41119500	-2.0512119552351527
chr17	41118600	41119600	-1.540961943856353
chr17	41118700	41119700	-2.3555016602602667
chr17	41118800	41119800	-1.7110464492988555
chr17	41118900	41119900	-2.8775068267827515
chr17	41119000	41120000	-3.539541251671679
chr17	41119100	41120100	-3.908851537857228
chr17	41119200	41120200	-4.589846222159999
chr17	41119300	41120300	-5.314861587360662
chr17	41119400	41120400	-4.8637294897364765
chr17	41119500	41120500	-4.8713943506311645
chr17	41119600	41120600	-5.032436100853936
chr17	41119700	41120700	-4.895035950920564
chr17	41119800	41120800	-4.7240996838982765
chr17	41119900	41120900	-3.913357045145904
chr17	41120000	41121000	-3.339660186301272
chr17	41120100	41121100	-3.1166535595399125
chr17	41120200	41121200	-2.3067485034940707
chr17	41121700	41122700	0.14202863628207907
chr17	41121800	41122800	-0.17705606372738744
chr17	41121900	41122900	-0.5649618044178277
chr17	41122000	41123000	-0.8628127285561128
chr17	41122100	41123100	-0.5127061525737415
chr17	41122200	41123200	-2.1776952351353005
chr17	41122300	41123300	-2.9525854798084694
chr17	41122400	41123400	-2.8819898218220015
chr17	41122500	41123500	-3.1763279128446618
chr17	41122600	41123600	-3.5258832434294285
chr17	41122700	41123700	-3.145462908921333
chr17	41122800	41123800	-2.4984877460465795
chr17	41122900	41123900	-2.4555251020003674
chr17	41123000	41124000	-2.170097552073831
chr17	41123100	41124100	-2.385758787624168
chr17	41123800	41124800	-0.94150077844882
chr17	41123900	41124900	-1.9539659326371392
chr17	41124000	41125000	-2.3324459568094733
chr17	41124100	41125100	-2.805691803983745
chr17	41124200	41125200	-2.7790958093891405
chr17	41124300	41125300	-2.543382438238826
chr17	41124400	41125400	-2.5887079777095767
chr17	41124500	41125500	-2.2223077214762954
chr17	41124600	41125600	-2.9097880227542965
chr17	41124700	41125700	-2.3807643074864995
chr17	41124800	41125800	-2.4633628685156403
chr17	41124900	41125900	-1.645723942544841
chr17	41126000	41127000	0.20440056487410999
chr17	41126100	41127100	-0.2316681048169228
chr17	41126200	41127200	-0.1882651968791268
chr17	41126300	41127300	-0.194969080290822
chr17	41126400	41127400	-0.5623293120757996
chr17	41126500	41127500	-1.04361626482458
chr17	41126600	41127600	-1.3841743166770784
chr17	41126700	41127700	-1.5583374763575577
chr17	41126800	41127800	-1.2484273316998271
chr17	41126900	41127900	-0.9074925154523704
chr17	41127000	41128000	-1.9300495460911564
chr17	41127100	41128100	-1.8712428518101167
chr17	41127200	41128200	-1.4745610883454243
chr17	41127300	41128300	-1.7414054179554257
chr17	41127400	41128400	-1.3637630697569507
chr17	41127500	41128500	-1.2459876864150448
chr17	41127600	41128600	-0.5851902587214759
chr17	41127700	41128700	0.27546016983771954
chr17	41127800	41128800	0.3964385228052216
chr17	41127900	41128900	0.6744300752010861
chr17	41128000	41129000	1.4803925643835445
chr17	41128100	41129100	1.3918166353679102
chr17	41128200	41129200	1.7016502414839052
chr17	41129300	41130300	0.920234769877595
chr17	41129400	41130400	0.2090839174178564
chr17	41129500	41130500	0.4864712243274039
chr17	41129600	41130600	0.3533267502489158
chr17	41129700	41130700	-0.019979230891889858
chr17	41129800	41130800	-0.2400481985741115
chr17	41129900	41130900	-0.36652466135050826
chr17	41130000	41131000	-0.15905734630651205
chr17	41130100	41131100	-0.07813586077316803
chr17	41130200	41131200	-0.7973499176405707
chr17	41130300	41131300	-1.2771938618933056
chr17	41130400	41131400	-1.8798164789224567
chr17	41130500	41131500	-2.127170242455494
chr17	41130600	41131600	-1.4006722786818313
chr17	41130700	41131700	-1.6315128170145683
chr17	41130800	41131800	-1.4434675181168717
chr17	41130900	41131900	-0.5162245970003398
chr17	41131000	41132000	0.06478923751783125
chr17	41131100	41132100	0.22406274961397604
chr17	41131200	41132200	0.6969454480354057
chr17	41131300	41132300	0.592562447415787
chr17	41131400	41132400	1.2552883398709656
chr17	41131500	41132500	0.8369300807960811
chr17	41131600	41132600	-0.10892886098722863
chr17	41131700	41132700	0.4834995382385296
chr17	41131800	41132800	-0.33313465971434364
chr17	41131900	41132900	-0.8986386907762145
chr17	41132000	41133000	-1.2781960528798917
chr17	41132100	41133100	-1.4544633135430078
chr17	41132200	41133200	-1.0928352979987686
chr17	41132300	41133300	-0.9349722592002904
chr17	41132400	41133400	-0.8734177926606933
chr17	41132500	41133500	-0.7170381766272211
chr17	41132600	41133600	-0.8218842220044179
chr17	41132700	41133700	-1.457598023767749
chr17	41132800	41133800	-0.7056901727288963
chr17	41132900	41133900	-1.238768859943283
chr17	41133000	41134000	-1.5192473001133893
chr17	41133100	41134100	-1.286297100838739
chr17	41133200	41134200	-1.5069110124272105
chr17	41133300	41134300	-1.2524494844450351
chr17	41133400	41134400	-1.68649971828872
chr17	41133500	41134500	-1.6060680929305169
chr17	41133600	41134600	-1.3743528222898065
chr17	41133700	41134700	-0.8834929367231167
chr17	41133800	41134800	-1.0364266888675795
chr17	41133900	41134900	-0.7146774831666001
chr17	41134000	41135000	-0.5545230368733441
chr17	41134100	41135100	-0.8078245608834629
chr17	41134200	41135200	-0.7343422477161756
chr17	41134300	41135300	-1.157171281280711
chr17	41135400	41136400	-0.998666614229382
chr17	41135500	41136500	-1.0595183734774385
chr17	41135600	41136600	-1.1639475712524885
chr17	41135700	41136700	-0.8820142230250202
chr17	41135800	41136800	-0.4169220586819189
chr17	41135900	41136900	-0.43785696592566997
chr17	41136000	41137000	-0.6862110659716983
chr17	41136100	41137100	-1.2346462380353482
chr17	41136200	41137200	-1.2008540400722298
chr17	41136300	41137300	-1.1010436092900442
chr17	41136400	41137400	-0.7864983315712261
chr17	41136500	41137500	-0.6207962326567559
chr17	41136600	41137600	-1.3344602918331252
chr17	41136700	41137700	-1.9123008039033536
chr17	41136800	41137800	-1.79412931158053
chr17	41136900	41137900	-2.5005744188475347
chr17	41137000	41138000	-2.4007842894223135
chr17	41137100	41138100	-2.2635955336649904
chr17	41137200	41138200	-2.085664448465915
chr17	41137300	41138300	-2.1073832270575803
chr17	41137400	41138400	-2.0677372520845205
chr17	41137500	41138500	-1.8898028691228388
chr17	41137600	41138600	-1.2815241225380345
chr17	41137800	41138800	-2.140972242209559
chr17	41137900	41138900	-2.14444984019077
chr17	41138100	41139100	-2.1410531984085432
chr17	41138200	41139200	-2.4619597934796804
chr17	41138300	41139300	-2.347957594555523
chr17	41138400	41139400	-2.1364656059009413
chr17	41138500	41139500	-2.556570564836461
chr17	41138600	41139600	-2.9861880016734506
chr17	41138700	41139700	-3.1930352692567334
chr17	41138800	41139800	-2.415480079534229
chr17	41138900	41139900	-1.7883071201868286
chr17	41139000	41140000	-1.6363837549078557
chr17	41139100	41140100	-1.1663256363333685
chr17	41140200	41141200	0.02714247424067926
chr17	41140300	41141300	-0.9756339729294692
chr17	41140400	41141400	-1.0585907817258773
chr17	41140500	41141500	-1.082032873314322
chr17	41140600	41141600	-0.8895396861512099
chr17	41140700	41141700	-0.4971646811096342
chr17	41140800	41141800	-0.8576057380612112
chr17	41140900	41141900	-1.1039266204923948
chr17	41141000	41142000	-0.879159925323796
chr17	41141100	41142100	-0.9906221973974336
chr17	41141200	41142200	-1.5511502565061517
chr17	41141300	41142300	-1.3692307336709375
chr17	41141400	41142400	-1.5903013677982485
chr17	41141500	41142500	-1.6416362741710686
chr17	41141600	41142600	-1.431607806755974
chr17	41141700	41142700	-1.2247252907352846
chr17	41141800	41142800	-1.1660974957886598
chr17	41141900	41142900	-1.0075522959861605
chr17	41142000	41143000	-1.4210611879766881
chr17	41142100	41143100	-1.3768283604389124
chr17	41142200	41143200	-1.2463412667293807
chr17	41142300	41143300	-1.2247705869568033
chr17	41142400	41143400	-1.5567149875908677
chr17	41142500	41143500	-2.0731794433802007
chr17	41142600	41143600	-2.34434830427194
chr17	41142700	41143700	-2.871987860939821
chr17	41142800	41143800	-3.0696125696040557
chr17	41142900	41143900	-3.4499243416400285
chr17	41143000	41144000	-3.0485996537951223
chr17	41143100	41144100	-3.324678274523265
chr17	41144500	41145500	-2.159762971848397
chr17	41144600	41145600	-2.0996865309870296
chr17	41144700	41145700	-2.206167129300196
chr17	41144800	41145800	-2.1746583882760784
chr17	41144900	41145900	-2.5319510202270976
chr17	41145000	41146000	-1.9735008070910711
chr17	41145100	41146100	-2.745152800139937
chr17	41145200	41146200	-3.9457094466591363
chr17	41145300	41146300	-3.557768031236353
chr17	41145400	41146400	-2.6606288118012382
chr17	41145500	41146500	-1.6027448811030431
chr17	41145600	41146600	-1.6408363686057827
chr17	41145700	41146700	-1.4516584724936945
chr17	41145800	41146800	-1.421505005571416
chr17	41145900	41146900	-1.2986865348341785
chr17	41146000	41147000	-1.325325835891103
chr17	41146100	41147100	-1.0374214002193616
chr17	41146200	41147200	-1.1877647799925937
chr17	41146300	41147300	-1.9363849914748923
chr17	41146400	41147400	-2.1214519966409764
chr17	41146500	41147500	-2.9747552264986123
chr17	41146600	41147600	-2.701822076539398
chr17	41146700	41147700	-2.909296822061125
chr17	41146800	41147800	-2.5685850161483197
chr17	41146900	41147900	-1.520277059570919
chr17	41147000	41148000	-1.8933498243197924
chr17	41147100	41148100	-1.6654977301977614
chr17	41147200	41148200	-1.0618811387644953
chr17	41147300	41148300	-0.6767436796357851
chr17	41147400	41148400	-1.0455433267744052
chr17	41147500	41148500	-0.38353302570713904
chr17	41147600	41148600	-1.0321647524787612
chr17	41147700	41148700	-0.6134585664447739
chr17	41147800	41148800	-0.7312099413807478
chr17	41147900	41148900	-1.00412919090581
chr17	41148000	41149000	-0.8878643930987474
chr17	41148100	41149100	-1.8493061619568918
chr17	41148200	41149200	-1.3545116867557048
chr17	41148300	41149300	-1.2750609414875989
chr17	41148400	41149400	-1.1905454601939471
chr17	41148500	41149500	-1.08442764572345
chr17	41148600	41149600	-0.8264975546932918
chr17	41149500	41150500	-0.11639669288200336
chr17	41149600	41150600	-0.3987064451997927
chr17	41149700	41150700	-1.073475271822764
chr17	41149800	41150800	-0.7153013999318937
chr17	41149900	41150900	-0.3615688762807082
chr17	41150000	41151000	-0.9543958727113132
chr17	41150100	41151100	-0.7354613276669147
chr17	41150200	41151200	-1.2015165875616634
chr17	41150300	41151300	-1.0149815468620462
chr17	41150400	41151400	-0.9112004796536816
chr17	41150500	41151500	-1.3756052026120744
chr17	41150600	41151600	-1.5996248526350691
chr17	41150700	41151700	-2.1867707485152645
chr17	41150800	41151800	-3.1284242495773373
chr17	41150900	41151900	-3.3415067124358586
chr17	41151000	41152000	-2.776479002593461
chr17	41151100	41152100	-2.553907358316119
chr17	41151200	41152200	-2.6499969016735268
chr17	41151300	41152300	-3.4145358849653027
chr17	41151400	41152400	-3.8355089408669785
chr17	41151500	41152500	-3.4014702868016387
chr17	41151600	41152600	-3.629991314230266
chr17	41151700	41152700	-3.1181171452037186
chr17	41151800	41152800	-3.2623339426051325
chr17	41151900	41152900	-3.574130926314281
chr17	41152000	41153000	-3.184020884916418
chr17	41152100	41153100	-3.0914324192467086
chr17	41152200	41153200	-2.9649883543480624
chr17	41152300	41153300	-2.600985969532507
chr17	41152400	41153400	-2.1287334267112543
chr17	41152500	41153500	-1.7505044356003239
chr17	41152600	41153600	-1.2642294669080671
chr17	41152700	41153700	-1.5589439846688715
chr17	41152800	41153800	-1.0986223460126987
chr17	41152900	41153900	-0.6615042097555025
chr17	41153000	41154000	-1.6929413775107438
chr17	41153100	41154100	-2.232262726236492
chr17	41153200	41154200	-1.8358434297127801
chr17	41153300	41154300	-1.1198295817097947
chr17	41153400	41154400	-1.2597944010783095
chr17	41153500	41154500	-2.183301960694044
chr17	41153600	41154600	-1.282455913587679
chr17	41153700	41154700	-2.040944914011672
chr17	41153800	41154800	-1.9769128540548764
chr17	41153900	41154900	-2.194885368807527
chr17	41154000	41155000	-1.0635406878880245
chr17	41154100	41155100	-0.4741699088074214
chr17	41154200	41155200	-1.3469181871032931
chr17	41154300	41155300	-2.2652304658781666
chr17	41154400	41155400	-2.0904315795692767
chr17	41154500	41155500	-1.6926958022857754
chr17	41154600	41155600	-2.350883611029381
chr17	41154700	41155700	-1.5572324411757519
chr17	41154800	41155800	-1.5322165535387526
chr17	41154900	41155900	-2.0388852573261724
chr17	41155000	41156000	-2.916424641664405
chr17	41155100	41156100	-3.1205823988628243
chr17	41155200	41156200	-2.4626583749631883
chr17	41155300	41156300	-2.0658173125389867
chr17	41155400	41156400	-1.9921079556209185
chr17	41155500	41156500	-1.7705882110365991
chr17	41155600	41156600	-2.4846354253294507
chr17	41155700	41156700	-2.786165783791512
chr17	41155800	41156800	-2.2711235239657652
chr17	41155900	41156900	-2.1672649077977706
chr17	41156000	41157000	-2.0848477409541357
chr17	41156100	41157100	-2.0120123654312687
chr17	41156200	41157200	-1.5152299028634408
chr17	41156300	41157300	-1.4122928809273625
chr17	41156400	41157400	-1.369377467103198
chr17	41156500	41157500	-1.7866750513253469
chr17	41156600	41157600	-1.240727344935321
chr17	41156700	41157700	-1.1565074792352412
chr17	41156800	41157800	-1.7644438437562098
chr17	41156900	41157900	-1.379916480961472
chr17	41157000	41158000	-0.994013915468478
chr17	41157100	41158100	-1.0893148371578831
chr17	41157200	41158200	-1.5650563543971008
chr17	41157300	41158300	-1.2523889185053163
chr17	41158600	41159600	-1.7907640221692864
chr17	41158700	41159700	-1.9931435099671004
chr17	41158800	41159800	-1.949781879578088
chr17	41158900	41159900	-2.125841197249916
chr17	41159000	41160000	-1.5345876942967207
chr17	41159100	41160100	-0.9985561509908196
chr17	41159200	41160200	-1.0448858496362268
chr17	41159300	41160300	-1.6962529158315418
chr17	41162000	41163000	-0.1597808011082419
chr17	41162100	41163100	-1.0132858195319772
chr17	41162200	41163200	-1.3435625283918329
chr17	41162300	41163300	-1.2321056140823048
chr17	41162400	41163400	-0.5613095643454709
chr17	41162500	41163500	-0.38000481877891207
chr17	41162600	41163600	-0.6458856159598133
chr17	41162700	41163700	-0.5379148462604633
chr17	41162800	41163800	-1.028265628204722
chr17	41162900	41163900	-0.2793576795766044
chr17	41163000	41164000	-0.3450033504732625
chr17	41163100	41164100	0.23458569924265976
chr17	41163200	41164200	0.2531220559532715
chr17	41163300	41164300	-0.4343594075073003
chr17	41163400	41164400	-0.7981080163465566
chr17	41163500	41164500	-0.9416875772231978
chr17	41163600	41164600	-0.6502293728020562
chr17	41163700	41164700	-0.3620457777766611
chr17	41163800	41164800	-0.35521309820718905
chr17	41163900	41164900	-1.1011050973778227
chr17	41164000	41165000	-1.3429598889909413
chr17	41164100	41165100	-1.3045368362514849
chr17	41164200	41165200	-1.2266903685690804
chr17	41164300	41165300	-1.0158915243618756
chr17	41164400	41165400	-1.1571112233726846
chr17	41164500	41165500	-1.2367468695397403
chr17	41164600	41165600	-2.073438575931254
chr17	41164700	41165700	-2.6437293574515817
chr17	41164800	41165800	-2.198252126967064
chr17	41164900	41165900	-2.337695269696665
chr17	41165000	41166000	-1.7275513144120551
chr17	41165100	41166100	-1.821800883602421
chr17	41166900	41167900	1.1237153032142542
chr17	41167000	41168000	1.3409788486932213
chr17	41168000	41169000	-0.7347856485024166
chr17	41168100	41169100	-1.6352245132612315
chr17	41168200	41169200	-1.4729825520031028
chr17	41168300	41169300	-1.6595657266851709
chr17	41168400	41169400	-2.0012744312047017
chr17	41168500	41169500	-1.2618607610144972
chr17	41168600	41169600	-1.7119672474625611
chr17	41168700	41169700	-1.4711092265741366
chr17	41168800	41169800	-1.69331722955023
chr17	41168900	41169900	-1.1311010852948578
chr17	41169000	41170000	-1.4383210500053243
chr17	41169100	41170100	-1.2558015781234038
chr17	41169200	41170200	-2.0639469282175464
chr17	41169300	41170300	-1.6478996656735576
chr17	41169400	41170400	-1.1881768558949417
chr17	41169500	41170500	-1.2506154850906883
chr17	41169600	41170600	-0.7179798535971265
chr17	41169700	41170700	-0.8272016865233202
chr17	41169800	41170800	-0.10257783044665447
chr17	41169900	41170900	-0.4357665980715451
chr17	41170000	41171000	-0.2767832710123091
chr17	41170100	41171100	0.11557557593830915
chr17	41170200	41171200	0.7338719927740676
chr17	41170300	41171300	0.3377611632012466
chr17	41170400	41171400	0.8709951581197066
chr17	41170500	41171500	0.0018017681195929348
chr17	41170600	41171600	-0.22189799424632525
chr17	41170700	41171700	-0.2040828870637917
chr17	41170800	41171800	-0.5053145998828672
chr17	41170900	41171900	-0.8097631317129909
chr17	41171000	41172000	-1.1526282924415554
chr17	41171100	41172100	-1.6984566859256005
chr17	41171200	41172200	-1.8153225245939604
chr17	41171300	41172300	-1.4673804151574856
chr17	41171400	41172400	-1.7464063870418922
chr17	41171500	41172500	-1.5454281019739364
chr17	41171600	41172600	-1.4521892745497187
chr17	41171700	41172700	-1.204800884631967
chr17	41171800	41172800	-1.1084499008197182
chr17	41172800	41173800	-1.9635319700725131
chr17	41172900	41173900	-2.3549868754259577
chr17	41173000	41174000	-2.2174552034621517
chr17	41173100	41174100	-1.9116374086948311
chr17	41173200	41174200	-1.771025045494413
chr17	41173300	41174300	-2.019892042597027
chr17	41174300	41175300	-1.6605644920567035
chr17	41174400	41175400	-1.7393122500949931
chr17	41174500	41175500	-1.5918681331244402
chr17	41174600	41175600	-1.9693423790835118
chr17	41174700	41175700	-1.6233721683229287
chr17	41174800	41175800	-1.6930254325233545
chr17	41174900	41175900	-1.6206532910152278
chr17	41175000	41176000	-1.3269302409520711
chr17	41175100	41176100	-0.7966618046437268
chr17	41175200	41176200	-0.6447158475149272
chr17	41175300	41176300	-0.4174091892297494
chr17	41175400	41176400	-0.42749176569427866
chr17	41175500	41176500	-0.32692740995246955
chr17	41175600	41176600	0.27412503996503096
chr17	41175700	41176700	-0.4015201425642574
chr17	41175800	41176800	-0.4209118999694623
chr17	41175900	41176900	-0.06084049122727062
chr17	41176000	41177000	-0.141098862520503
chr17	41176100	41177100	-0.4074593548301719
chr17	41176200	41177200	-1.092335868372624
chr17	41176300	41177300	-0.9375248434924374
chr17	41176400	41177400	-1.0211863196287363
chr17	41176500	41177500	-1.088975760368662
chr17	41176600	41177600	-1.3052864515444622
chr17	41176700	41177700	-0.9017995172635463
chr17	41176800	41177800	-0.6025489013018765
chr17	41176900	41177900	-0.5982033872972964
chr17	41177000	41178000	-0.3444395658792341
chr17	41177100	41178100	-0.17751034125956602
chr17	41177900	41178900	-0.011369487334961759
chr17	41178000	41179000	-0.10375170334108443
chr17	41178100	41179100	-0.6949715660587382
chr17	41178200	41179200	-0.4733971707037842
chr17	41178300	41179300	-0.4993934440128106
chr17	41178400	41179400	-1.2441512550051834
chr17	41178500	41179500	-0.9827564134045144
chr17	41178600	41179600	-1.5995120544190484
chr17	41178700	41179700	-1.3872928572820735
chr17	41178800	41179800	-1.230317242528076
chr17	41178900	41179900	-0.8460537107230127
chr17	41179000	41180000	-0.3226660647485712
chr17	41179100	41180100	-0.21994522287102675
chr17	41179200	41180200	-0.449509938828794
chr17	41179300	41180300	-0.4576349851464163
chr17	41179400	41180400	0.3343854190003304
chr17	41179500	41180500	0.45488695762915
chr17	41179600	41180600	1.1396882090298022
chr17	41181800	41182800	-0.8774774777182338
chr17	41181900	41182900	-0.4379504643817327
chr17	41182200	41183200	0.7258761803072447
chr17	41182300	41183300	0.13327414446143604
chr17	41182400	41183400	0.1002161736113478
chr17	41182500	41183500	0.1600440578787887
chr17	41182600	41183600	0.49049378425688794
chr17	41182700	41183700	0.6183149817631532
chr17	41182800	41183800	0.6932098061428571
chr17	41182900	41183900	0.4686015743502194
chr17	41183000	41184000	0.09019197490468205
chr17	41183100	41184100	-0.12446379728118676
chr17	41185800	41186800	-1.0942983000395805
chr17	41185900	41186900	-0.9967795108400248
chr17	41186000	41187000	-0.71968227820332
chr17	41186100	41187100	-0.10676270076782088
chr17	41186200	41187200	0.0024524548865407
chr17	41186300	41187300	0.12201471870532178
chr17	41186400	41187400	0.2501622120928501
chr17	41186500	41187500	0.2050380933902936
chr17	41186600	41187600	1.2337694181792414
chr17	41186700	41187700	1.513652774158268
chr17	41186800	41187800	1.6377001307941008
chr17	41186900	41187900	1.6122127776044195
chr17	41187000	41188000	1.6169415239553446
chr17	41187100	41188100	0.301714934337109
chr17	41187200	41188200	0.2713017776436956
chr17	41187300	41188300	-0.032252263792563365
chr17	41187400	41188400	-0.4523787853341663
chr17	41187500	41188500	-0.6142691155376413
chr17	41187600	41188600	-1.470945946047675
chr17	41187700	41188700	-2.0843983074950048
chr17	41187800	41188800	-2.602674458460239
chr17	41187900	41188900	-2.56222629791618
chr17	41188000	41189000	-3.387859557336301
chr17	41188100	41189100	-3.2534157377982638
chr17	41188200	41189200	-3.5118149538935017
chr17	41188300	41189300	-2.840903317208672
chr17	41188400	41189400	-2.421188450806913
chr17	41188500	41189500	-1.822900559571761
chr17	41188600	41189600	-1.0996823524067247
chr17	41188700	41189700	-0.33159136655264715
chr17	41188800	41189800	-0.8316382827135349
chr17	41188900	41189900	-1.7069734157746224
chr17	41189000	41190000	-1.120879492510641
chr17	41189100	41190100	-0.28449139062846995
chr17	41190400	41191400	-2.962798686163357
chr17	41190500	41191500	-3.2666543142881745
chr17	41190600	41191600	-3.0663290698150467
chr17	41190700	41191700	-2.4377499275390098
chr17	41190800	41191800	-3.1127818602809865
chr17	41190900	41191900	-2.833209850539373
chr17	41191000	41192000	-2.472799095776767
chr17	41191100	41192100	-1.6729225540623314
chr17	41191200	41192200	-1.3585850435441444
chr17	41191300	41192300	-1.1087125233292665
chr17	41191400	41192400	-0.2969905360830725
chr17	41191500	41192500	0.15541742470314904
chr17	41191600	41192600	0.15873356676649195
chr17	41191700	41192700	-0.18342961302074626
chr17	41191800	41192800	0.35833767129847605
chr17	41191900	41192900	-0.03691870587739368
chr17	41192000	41193000	0.1294740159708267
chr17	41192100	41193100	0.06046752903064824
chr17	41192200	41193200	0.5369744156148689
chr17	41192300	41193300	0.6182546329565565
chr17	41192400	41193400	0.2589359514821285
chr17	41192500	41193500	-0.14251127845056474
chr17	41192600	41193600	-0.5822466284631719
chr17	41192700	41193700	-0.8001651814547845
chr17	41192800	41193800	-1.889647671591184
chr17	41192900	41193900	-2.180922876776476
chr17	41193000	41194000	-2.921646464795779
chr17	41193100	41194100	-2.972373185847026
chr17	41193200	41194200	-3.233282663008376
chr17	41193300	41194300	-3.764223562984717
chr17	41193400	41194400	-3.9282043312418535
chr17	41193500	41194500	-3.6912980992186255
chr17	41193600	41194600	-3.783554758625871
chr17	41193700	41194700	-3.915553990298567
chr17	41193800	41194800	-3.456442222947983
chr17	41193900	41194900	-3.6346125662492472
chr17	41194000	41195000	-2.9909256632366104
chr17	41194100	41195100	-3.5201743508861374
chr17	41194200	41195200	-4.366437551391591
chr17	41194300	41195300	-3.315621273571844
chr17	41194400	41195400	-2.858419182849336
chr17	41194500	41195500	-2.363097461385065
chr17	41195000	41196000	-1.3774109417700453
chr17	41195100	41196100	-1.078877252420757
chr17	41195200	41196200	-0.32449947316437106
chr17	41195300	41196300	-1.0910162291841992
chr17	41195500	41196500	-0.38385308191066
chr17	41195600	41196600	-0.9288648196009534
chr17	41195700	41196700	-1.0544201646105054
chr17	41195800	41196800	-0.6672226610177572
chr17	41195900	41196900	-0.0438000983846679
chr17	41196000	41197000	-0.07355139408967977
chr17	41196100	41197100	0.2922364150580714
chr17	41196200	41197200	0.22255848024271635
chr17	41196300	41197300	-0.04470549817020319
chr17	41196400	41197400	-0.6104991799693179
chr17	41196500	41197500	-1.3996817720470476
chr17	41196600	41197600	-1.3637676527344111
chr17	41196700	41197700	-1.3697208813273938
chr17	41196800	41197800	-1.7829649044649127
chr17	41196900	41197900	-1.7879166545638383
chr17	41197000	41198000	-1.7891917751724453
chr17	41197100	41198100	-1.7654379199237848
chr17	41197200	41198200	-2.435842861854395
chr17	41197300	41198300	-1.9438302434190904
chr17	41197400	41198400	-2.0109089813953744
chr17	41197500	41198500	-2.5607940355115297
chr17	41197600	41198600	-2.3551599936417484
chr17	41197700	41198700	-2.3758770284916766
chr17	41197800	41198800	-2.497797501169643
chr17	41197900	41198900	-2.6808904146142183
chr17	41198000	41199000	-2.369443565173695
chr17	41198100	41199100	-2.553833776859912
chr17	41198200	41199200	-1.8799974528919683
chr17	41198300	41199300	-1.8831746053406069
chr17	41198400	41199400	-1.6419783452770185
chr17	41198500	41199500	-1.4960539656908003
chr17	41198600	41199600	-1.5176261319347366
chr17	41198700	41199700	-1.591980586170112
chr17	41198800	41199800	-1.524194797089769
chr17	41200000	41201000	-1.0629854602305993
chr17	41200100	41201100	-1.1255085637877968
chr17	41200200	41201200	-1.2915402842142512
chr17	41200300	41201300	-0.8227043745640141
chr17	41200400	41201400	-0.9130316615114096
chr17	41206400	41207400	-2.020972037685113
chr17	41206500	41207500	-2.406443163433144
chr17	41206600	41207600	-2.6946536994098045
chr17	41206700	41207700	-4.162347185158074
chr17	41206800	41207800	-3.7945878198066936
chr17	41206900	41207900	-4.495586310018567
chr17	41207000	41208000	-5.014165826514321
chr17	41207100	41208100	-4.634359169749482
chr17	41207200	41208200	-4.865799303057422
chr17	41207300	41208300	-5.374456194471702
chr17	41207400	41208400	-5.078720087876726
chr17	41207500	41208500	-5.537780527544798
chr17	41207600	41208600	-5.634985539228515
chr17	41207700	41208700	-5.366747130473587
chr17	41207800	41208800	-5.691690081883645
chr17	41207900	41208900	-5.526981585679529
chr17	41208000	41209000	-4.8019433475289315
chr17	41208100	41209100	-5.248354835734314
chr17	41208200	41209200	-5.146101435643924
chr17	41208300	41209300	-4.182407337255079
chr17	41208400	41209400	-4.413712502585905
chr17	41208500	41209500	-3.41459232670596
chr17	41208600	41209600	-3.8642893735732495
chr17	41208700	41209700	-2.608315305922712
chr17	41208800	41209800	-2.9614182837022347
chr17	41208900	41209900	-2.5999742661079708
chr17	41209000	41210000	-2.680767677434503
chr17	41209300	41210300	-2.0836775432546
chr17	41209400	41210400	-1.5254466756630751
chr17	41209500	41210500	-1.6894387074478805
chr17	41209600	41210600	-0.31008631496612504
chr17	41209700	41210700	-1.0836274929525318
chr17	41209800	41210800	-1.4283172895761165
chr17	41209900	41210900	-1.7769941342712698
chr17	41210000	41211000	-2.1416254128178744
chr17	41210100	41211100	-2.669516296747434
chr17	41210200	41211200	-3.107795509333924
chr17	41210300	41211300	-3.2904557190564825
chr17	41210400	41211400	-3.4346592162290284
chr17	41210500	41211500	-3.4871579180559684
chr17	41210600	41211600	-3.606375004154161
chr17	41210700	41211700	-3.504502441442335
chr17	41210800	41211800	-2.8683920733256434
chr17	41210900	41211900	-2.6454536612524437
chr17	41211000	41212000	-2.2668668379874286
chr17	41211100	41212100	-1.3063670201254785
chr17	41211200	41212200	-1.0176610749455537
chr17	41211300	41212300	-1.3337417336268658
chr17	41211400	41212400	-1.7476820318438997
chr17	41211500	41212500	-2.1746372526608533
chr17	41211600	41212600	-2.7806043274976595
chr17	41211700	41212700	-2.7457419058338797
chr17	41211800	41212800	-2.5469130185286635
chr17	41211900	41212900	-2.3747734636654885
chr17	41212000	41213000	-2.3506980876409815
chr17	41212100	41213100	-2.4482900349402548
chr17	41212200	41213200	-2.4055080215812
chr17	41212300	41213300	-2.0976662078889223
chr17	41213400	41214400	-1.83501545311852
chr17	41213500	41214500	-1.7209899283698342
chr17	41213600	41214600	-1.734032712670157
chr17	41213700	41214700	-1.7969656727248495
chr17	41213800	41214800	-1.955757873817112
chr17	41213900	41214900	-2.4300992389251697
chr17	41214000	41215000	-2.2456638969223626
chr17	41214100	41215100	-2.068119128036125
chr17	41214200	41215200	-1.5475068672066492
chr17	41214300	41215300	-1.0932874093449183
chr17	41214400	41215400	-1.245633563327729
chr17	41214500	41215500	-1.984353445317501
chr17	41214600	41215600	-1.8647163633584205
chr17	41214700	41215700	-1.8962684167023245
chr17	41214800	41215800	-2.0393688163283885
chr17	41214900	41215900	-2.262859050692902
chr17	41215000	41216000	-1.9417676077877326
chr17	41215100	41216100	-1.904457281600395
chr17	41215200	41216200	-1.5997376193340271
chr17	41215300	41216300	-1.3457745705699988
chr17	41215400	41216400	-1.2004188300420664
chr17	41215500	41216500	-0.6474110683115223
chr17	41215600	41216600	-0.8741161348452355
chr17	41215700	41216700	-0.9452152337807204
chr17	41215800	41216800	-0.8427510913790591
chr17	41215900	41216900	-0.3725993383231929
chr17	41216000	41217000	-0.5191065993215863
chr17	41216100	41217100	-0.9674510298120492
chr17	41216200	41217200	-1.1219914185416993
chr17	41216300	41217300	-1.4552336597545945
chr17	41216400	41217400	-2.3708963466823016
chr17	41216500	41217500	-2.3657693188254054
chr17	41216600	41217600	-2.487095573109736
chr17	41216700	41217700	-2.8170397133634317
chr17	41216800	41217800	-2.6530761725519048
chr17	41216900	41217900	-2.715615130891073
chr17	41217000	41218000	-2.95173453664387
chr17	41217100	41218100	-3.0282596317873365
chr17	41217200	41218200	-2.8103559107774725
chr17	41217300	41218300	-2.658955212119704
chr17	41217400	41218400	-1.7052125796329765
chr17	41217500	41218500	-2.0289940015992403
chr17	41217600	41218600	-2.6528719847155533
chr17	41217700	41218700	-2.0254557940229057
chr17	41217800	41218800	-2.1860835992370684
chr17	41217900	41218900	-2.5149499065048047
chr17	41218000	41219000	-2.216163821356685
chr17	41218100	41219100	-1.7489528729853274
chr17	41218200	41219200	-2.115078380335138
chr17	41218300	41219300	-2.1943531703802366
chr17	41218400	41219400	-2.4957432623550795
chr17	41219100	41220100	-0.6921963161788164
chr17	41219700	41220700	0.6335066699617076
chr17	41219800	41220800	-0.2826471166390573
chr17	41219900	41220900	-0.8212353672960273
chr17	41220000	41221000	-0.5521608753823561
chr17	41220200	41221200	-1.2296963358447324
chr17	41220300	41221300	-1.9730253128365207
chr17	41220400	41221400	-1.9963553809653125
chr17	41220500	41221500	-2.4782396393162545
chr17	41220600	41221600	-2.31378085838025
chr17	41220700	41221700	-2.6188320082878764
chr17	41220800	41221800	-2.097091027453373
chr17	41220900	41221900	-1.7153193893501253
chr17	41221000	41222000	-2.08279037042771
chr17	41221100	41222100	-2.2746266530510293
chr17	41221200	41222200	-2.0823599170615585
chr17	41221300	41222300	-2.0358479424230964
chr17	41221400	41222400	-2.0192587962901576
chr17	41221500	41222500	-2.4515654666239084
chr17	41221600	41222600	-2.9749425464676045
chr17	41221700	41222700	-2.9610798875161333
chr17	41221800	41222800	-3.539861032008876
chr17	41221900	41222900	-3.9658512491736855
chr17	41222000	41223000	-3.54857918252399
chr17	41222100	41223100	-2.7968696616781608
chr17	41222200	41223200	-2.95682165362657
chr17	41222300	41223300	-3.1576935984936134
chr17	41222400	41223400	-3.1755560550664
chr17	41222500	41223500	-2.79375342645088
chr17	41222600	41223600	-2.4974502069778195
chr17	41222700	41223700	-2.3229791744163486
chr17	41222800	41223800	-1.5867020463326758
chr17	41222900	41223900	-1.3247226747435166
chr17	41223000	41224000	-1.4569634041373838
chr17	41223100	41224100	-2.058191394292746
chr17	41223200	41224200	-2.093875054052048
chr17	41223300	41224300	-2.0835194469311342
chr17	41223400	41224400	-2.78979895861394
chr17	41223500	41224500	-3.2136979495194287
chr17	41223600	41224600	-2.8102763765008887
chr17	41223700	41224700	-2.3195286355506486
chr17	41223800	41224800	-3.568324996117981
chr17	41223900	41224900	-3.7507032309092163
chr17	41224000	41225000	-3.673263996069631
chr17	41224100	41225100	-3.4369559856053757
chr17	41224200	41225200	-3.7762489829212345
chr17	41224300	41225300	-3.398655510016241
chr17	41224400	41225400	-2.8233935961933287
chr17	41224500	41225500	-2.2383041279926186
chr17	41224600	41225600	-3.2678785985816443
chr17	41224700	41225700	-3.62339633660798
chr17	41224800	41225800	-2.9956536172993142
chr17	41224900	41225900	-2.735820927483543
chr17	41225000	41226000	-2.4895943106420195
chr17	41225100	41226100	-2.1832209481259217
chr17	41225200	41226200	-2.6150738459485523
chr17	41225300	41226300	-3.3057447564672033
chr17	41225400	41226400	-3.6344460722051983
chr17	41225500	41226500	-4.513951365346777
chr17	41225600	41226600	-4.887344915629543
chr17	41225700	41226700	-4.896387531032259
chr17	41225800	41226800	-4.5733281108706745
chr17	41225900	41226900	-4.357614522642631
chr17	41226000	41227000	-4.93825982997537
chr17	41226100	41227100	-5.021578285811061
chr17	41232000	41233000	-4.365912698142364
chr17	41232100	41233100	-5.1076025358036645
chr17	41232200	41233200	-5.45270507377808
chr17	41232300	41233300	-5.787732159131185
chr17	41239200	41240200	-4.7289296301095805
chr17	41239300	41240300	-4.929593361118835
chr17	41239400	41240400	-3.996655719722056
chr17	41239500	41240500	-3.7105002618269984
chr17	41239600	41240600	-3.236823581796754
chr17	41239700	41240700	-3.2019515066671027
chr17	41239800	41240800	-2.708276231408732
chr17	41239900	41240900	-2.5409721145178663
chr17	41240500	41241500	-3.994968988595125
chr17	41240600	41241600	-3.3503869054280715
chr17	41240700	41241700	-3.9456208518326576
chr17	41240800	41241800	-4.194739352982592
chr17	41240900	41241900	-4.3418018414022015
chr17	41241000	41242000	-4.272567618797623
chr17	41241100	41242100	-4.705256916972584
chr17	41241200	41242200	-3.8694078020576965
chr17	41241300	41242300	-5.329398479795508
chr17	41241400	41242400	-5.6068841136285545
chr17	41241500	41242500	-6.180965997669871
chr17	41241800	41242800	-7.1821275380885705
chr17	41241900	41242900	-7.081479998439858
chr17	41242000	41243000	-6.8884602397621375
chr17	41242100	41243100	-6.450619648301302
chr17	41242200	41243200	-6.777208613994392
chr17	41243300	41244300	-3.6388638909760247
chr17	41243400	41244400	-3.7506703828093375
chr17	41243500	41244500	-3.7519435988411614
chr17	41243600	41244600	-3.662027008532178
chr17	41243700	41244700	-3.5172442850460093
chr17	41243800	41244800	-3.5332998374185807
chr17	41243900	41244900	-3.40649338794684
chr17	41244000	41245000	-3.817239435992136
chr17	41244100	41245100	-4.2124151499002735
chr17	41244200	41245200	-4.201344445076355
chr17	41244300	41245300	-3.7764247741578574
chr17	41244400	41245400	-3.6898812266129792
chr17	41244500	41245500	-2.8833856165430056
chr17	41244600	41245600	-3.4194992553406185
chr17	41244700	41245700	-3.16913686216444
chr17	41244800	41245800	-2.675355145001656
chr17	41244900	41245900	-3.0899849538054087
chr17	41245000	41246000	-2.6985471610855485
chr17	41246100	41247100	-6.103075222445396
chr17	41246200	41247200	-5.584784260901307
chr17	41246300	41247300	-5.475209407205311
chr17	41246400	41247400	-6.28307471927483
chr17	41247700	41248700	-3.745036674822439
chr17	41247800	41248800	-4.268360836757564
chr17	41247900	41248900	-4.274488147414155
chr17	41248000	41249000	-4.160214810823284
chr17	41248100	41249100	-4.679335803376056
chr17	41248200	41249200	-5.322924866547528
chr17	41248300	41249300	-6.168079675425847
chr17	41248400	41249400	-7.073699259621866
chr17	41248500	41249500	-7.958437356929855
chr17	41248600	41249600	-7.779012275770251
chr17	41248700	41249700	-7.486808669727615
chr17	41248800	41249800	-6.5924590122842766
chr17	41248900	41249900	-5.887474826980347
chr17	41249000	41250000	-5.841384957891748
chr17	41249100	41250100	-5.211891182308041
chr17	41249200	41250200	-4.5177430625784405
chr17	41249300	41250300	-3.8143921642095537
chr17	41251100	41252100	-1.9809961180002558
chr17	41251200	41252200	-2.4177128968611856
chr17	41251300	41252300	-2.4889105674834955
chr17	41251400	41252400	-2.2873678014117456
chr17	41251500	41252500	-2.1610728006327133
chr17	41251600	41252600	-1.9152393428822327
chr17	41251700	41252700	-2.613768877655032
chr17	41251800	41252800	-2.2454188603118674
chr17	41251900	41252900	-2.7598979954062908
chr17	41252000	41253000	-1.562886452888401
chr17	41252200	41253200	0.10875041506516683
chr17	41252300	41253300	0.1578202094771237
chr17	41252400	41253400	0.4824581868311001
chr17	41252500	41253500	0.15304653117787642
chr17	41252600	41253600	-0.4234678368726053
chr17	41252700	41253700	-0.04594712166398012
chr17	41252800	41253800	-0.08994019360857054
chr17	41252900	41253900	0.6165805935899795
chr17	41253000	41254000	0.03885603993676273
chr17	41253100	41254100	-0.9867852312283294
chr17	41253200	41254200	-1.4896181789207041
chr17	41253300	41254300	-1.4360259527873926
chr17	41253400	41254400	-2.157804550171349
chr17	41253500	41254500	-1.3475280086500951
chr17	41253600	41254600	-0.6277814476886303
chr17	41253700	41254700	-0.4114666882244667
chr17	41253800	41254800	-0.7151311890901031
chr17	41253900	41254900	-0.9406366685340224
chr17	41254000	41255000	-0.8938854787607073
chr17	41254100	41255100	-0.7057030214842186
chr17	41254200	41255200	-0.8574155446566114
chr17	41254300	41255300	-1.2367159660037674
chr17	41254400	41255400	-0.836340342166113
chr17	41254500	41255500	-1.2823963390028748
chr17	41254600	41255600	-1.4596364131999335
chr17	41255500	41256500	-1.1264938443067287
chr17	41255600	41256600	-1.4431847254152168
chr17	41255700	41256700	-1.8485891034307296
chr17	41255800	41256800	-2.2812081657519294
chr17	41255900	41256900	-2.3513603595461507
chr17	41256000	41257000	-2.7881615535374
chr17	41256100	41257100	-1.2117217437200902
chr17	41256200	41257200	-0.9279588312892524
chr17	41256300	41257300	-1.283909724068158
chr17	41256400	41257400	-1.3409393700147256
chr17	41256500	41257500	-1.2933926628693193
chr17	41256600	41257600	-1.3322025209963553
chr17	41256700	41257700	-1.2121140558073995
chr17	41256800	41257800	-1.087544653402571
chr17	41256900	41257900	-1.158061500572494
chr17	41257700	41258700	-0.6748662232984377
chr17	41258300	41259300	-3.0036930330961797
chr17	41258400	41259400	-3.2752145157276433
chr17	41258500	41259500	-3.935400137262011
chr17	41258600	41259600	-2.879949914726305
chr17	41258700	41259700	-2.928785210565135
chr17	41258800	41259800	-3.2253333963744204
chr17	41258900	41259900	-2.937649515446432
chr17	41259000	41260000	-1.9386401432140237
chr17	41259100	41260100	-1.7035881695619055
chr17	41259200	41260200	-0.6108814954888601
chr17	41259300	41260300	-0.7572561904537414
chr17	41259400	41260400	-0.5463934630794994
chr17	41259500	41260500	-0.07415801844539242
chr17	41259600	41260600	-1.6096600488099917
chr17	41259700	41260700	-1.6305632350440529
chr17	41259800	41260800	-1.319884275323998
chr17	41260900	41261900	-2.9505089830926643
chr17	41261000	41262000	-2.684871931931307
chr17	41261100	41262100	-2.814164435067078
chr17	41261400	41262400	-2.9930370411155924
chr17	41261500	41262500	-2.4249235227650905
chr17	41261600	41262600	-2.7623482777688952
chr17	41261700	41262700	-2.9172050269430136
chr17	41261800	41262800	-2.9874105053855686
chr17	41261900	41262900	-2.7421530202478097
chr17	41262000	41263000	-2.9280990108783422
chr17	41262100	41263100	-2.4946860899599494
chr17	41262200	41263200	-2.6001010894543266
chr17	41263300	41264300	-2.163839489990196
chr17	41263400	41264400	-2.71159234436706
chr17	41263500	41264500	-2.6749980969174127
chr17	41263600	41264600	-1.3267643005880134
chr17	41263700	41264700	-1.9098677714287442
chr17	41263800	41264800	-1.2704835715451164
chr17	41263900	41264900	-1.0310946017740037
chr17	41264000	41265000	-0.9369873671916661
chr17	41264100	41265100	-1.3765766627641534
chr17	41264200	41265200	-1.3854550967170671
chr17	41264300	41265300	-2.1068014518317946
chr17	41264400	41265400	-2.372370307648223
chr17	41264500	41265500	-2.127600813425509
chr17	41264600	41265600	-2.5874124900854576
chr17	41264700	41265700	-2.8205182949918237
chr17	41275900	41276900	-2.749546156234325
chr17	41276000	41277000	-2.6800226404326852
chr17	41276100	41277100	-2.7837816820210177
chr17	41276200	41277200	-2.8822044592246336
chr17	41276300	41277300	-2.709015039879853
chr17	41276400	41277400	-3.1226027732307853
chr17	41276500	41277500	-3.0734056928951135
chr17	41276600	41277600	-3.121037558635952
chr17	41276700	41277700	-2.6438074758897296
chr17	41276800	41277800	-2.308070973365376
chr17	41276900	41277900	-1.5986646306839851
chr17	41277000	41278000	-2.4572275363113194
chr17	41277100	41278100	-2.2836579834793747
chr17	41277200	41278200	-2.3476006473261384
chr17	41277300	41278300	-2.479107597702108
chr17	41277400	41278400	-2.3603254309153967
chr17	41277500	41278500	-2.657164203783246
chr17	41277600	41278600	-1.5438915889479092
chr17	41277700	41278700	-0.988421162829145
chr17	41277800	41278800	-0.8480265385105
chr17	41277900	41278900	-1.0759211988626245
chr17	41278000	41279000	-0.5186820909187011
chr17	41278100	41279100	-1.3949816052106954
chr17	41278200	41279200	-2.2768375004667463
chr17	41278300	41279300	-2.6891143282115464
chr17	41278400	41279400	-2.843248126207261
chr17	41278500	41279500	-2.721934733604628
chr17	41278600	41279600	-4.189103024222066
chr17	41278700	41279700	-5.031104889992624
chr17	41278800	41279800	-5.040367543880218
chr17	41278900	41279900	-4.732157217329812
chr17	41279000	41280000	-5.0997141331873665
chr17	41279100	41280100	-3.8676016175289134
chr17	41279200	41280200	-3.4295386053832457
chr17	41279300	41280300	-3.4024385422825607
chr17	41279400	41280400	-2.7181584241533745
chr17	41279500	41280500	-2.432564520588185
chr17	41279600	41280600	-1.7519947973210246
chr17	41279700	41280700	-1.2533918819570409
chr17	41279800	41280800	-0.7610602259739095
chr17	41279900	41280900	-0.4395945861468235
chr17	41280000	41281000	0.1326435664205597
chr17	41280100	41281100	-0.7148402467177662
chr17	41280200	41281200	-0.12510873475215167
chr17	41280300	41281300	0.08799683299867729
chr17	41280400	41281400	-0.2542919195220085
chr17	41280500	41281500	-0.9248587813351932
chr17	41280600	41281600	-0.934419261752235
chr17	41280700	41281700	-1.259276472850023
chr17	41280800	41281800	-2.0102312307432344
chr17	41280900	41281900	-2.593126032537174
chr17	41281000	41282000	-3.5192872757755804
chr17	41281100	41282100	-2.671890663523564
chr17	41281200	41282200	-3.5105962178561434
chr17	41281300	41282300	-3.6951948868912328
chr17	41281400	41282400	-3.9673110803131966
chr17	41281500	41282500	-3.122662217325213
chr17	41281600	41282600	-3.1986704489043185
chr17	41281700	41282700	-3.256427421837494
chr17	41281800	41282800	-2.073953249908985
chr17	41281900	41282900	-1.88029525805104
chr17	41282000	41283000	-1.0964761581704097
chr17	41282100	41283100	-2.1628898253937154
chr17	41282200	41283200	-1.885253677400173
chr17	41282300	41283300	-1.8770051366730958
chr17	41282400	41283400	-2.2366681788746257
chr17	41282500	41283500	-2.3656446017447528
chr17	41282600	41283600	-2.873380134457024
chr17	41282700	41283700	-2.120934391613483
chr17	41282800	41283800	-2.7208190568040402
chr17	41282900	41283900	-2.4788931166297896
chr17	41283000	41284000	-2.8329603004149986
chr17	41283100	41284100	-2.8822706785185592
chr17	41283200	41284200	-2.4845613764717682
chr17	41283300	41284300	-2.3371837758449114
chr17	41283400	41284400	-1.6002087086074477
chr17	41283500	41284500	-1.6486583462556013
chr17	41283600	41284600	-0.9830063125632241
chr17	41283700	41284700	-1.1682257014380435
chr17	41283800	41284800	-1.0818746058402595
chr17	41283900	41284900	-1.16917211481849
chr17	41284000	41285000	-0.644089599134463
chr17	41284100	41285100	-0.08034897068482504
chr17	41284600	41285600	-1.5279524052403677
chr17	41284700	41285700	-0.7065988260153943
chr17	41284800	41285800	-1.0331964702658736
chr17	41284900	41285900	-0.9829776822820316
chr17	41285000	41286000	-1.5678849833856792
chr17	41285100	41286100	-1.8681577537622112
chr17	41285200	41286200	-1.6922268834073106
chr17	41285300	41286300	-2.2113623256682744
chr17	41285400	41286400	-2.474448985823537
chr17	41285500	41286500	-2.5339736517824694
chr17	41286600	41287600	-0.6724820263363946
chr17	41286700	41287700	-0.6523090866344246
chr17	41286800	41287800	-1.1323191030248845
chr17	41286900	41287900	-1.6561220510913681
chr17	41287000	41288000	-1.1963651325566016
chr17	41287100	41288100	-1.8777098169074924
chr17	41287200	41288200	-2.160964685725971
chr17	41287300	41288300	-2.1115175964741577
chr17	41287400	41288400	-1.9398681836997533
chr17	41287500	41288500	-2.0944490902883794
chr17	41287600	41288600	-2.6892456123770403
chr17	41287700	41288700	-2.749526534194336
chr17	41287800	41288800	-2.5449104057404046
chr17	41287900	41288900	-2.263360173289808
chr17	41288000	41289000	-2.560972701896309
chr17	41288500	41289500	-1.1494876519367534
chr17	41288600	41289600	-1.6619059819401318
chr17	41288700	41289700	-2.1950750726246597
chr17	41288800	41289800	-1.840475160016852
chr17	41288900	41289900	-1.4677558944978049
chr17	41289000	41290000	-1.5410303206917586
chr17	41289100	41290100	-1.2325764157659722
chr17	41289200	41290200	-1.4241873315250733
chr17	41289300	41290300	-1.0210630932814593
chr17	41289400	41290400	-1.8348621786076915
chr17	41289500	41290500	-1.3370021014226694
chr17	41289600	41290600	-1.2553790272612009
chr17	41289700	41290700	-0.8264144734084089
chr17	41289800	41290800	-1.305610636035661
chr17	41289900	41290900	-1.7006565878340665
chr17	41290000	41291000	-2.044968321824834
chr17	41290100	41291100	-2.098339605900851
chr17	41290200	41291200	-1.5708991077541503
chr17	41290300	41291300	-2.2980960532114207
chr17	41290400	41291400	-2.5315576927200603
chr17	41290500	41291500	-3.4197568129758382
chr17	41290600	41291600	-3.270613567416518
chr17	41290700	41291700	-3.7317641129715895
chr17	41290800	41291800	-3.9279204259757177
chr17	41290900	41291900	-3.36660870596718
chr17	41291000	41292000	-2.8307903536639722
chr17	41291100	41292100	-2.9987198116901363
chr17	41291200	41292200	-3.3962770505856685
chr17	41291300	41292300	-3.0794037890525647
chr17	41291400	41292400	-2.499209522666745
chr17	41291500	41292500	-2.3606412112783075
chr17	41291600	41292600	-1.9279862211331795
chr17	41291700	41292700	-1.5382552892278654
chr17	41291800	41292800	-1.2833957340212845
chr17	41291900	41292900	-1.874579249983532
chr17	41292000	41293000	-1.80318399911925
chr17	41292100	41293100	-1.3574373390844805
chr17	41292200	41293200	-1.01319125131968
chr17	41292300	41293300	-1.0303689995728105
chr17	41292400	41293400	-1.0392478165185994
chr17	41292500	41293500	-0.2195804206249738
chr17	41292600	41293600	-0.5375385215443113
chr17	41292700	41293700	-0.5527708472217193
chr17	41292800	41293800	-0.7034523756512191
chr17	41292900	41293900	-0.15551063441116333
chr17	41293000	41294000	-0.4222059991954908
chr17	41293100	41294100	-0.3074758171724993
chr17	41293200	41294200	-0.9723957484606952
chr17	41293300	41294300	-1.060341123373173
chr17	41293400	41294400	-1.4878596923814182
chr17	41293500	41294500	-1.9812538856165325
chr17	41293600	41294600	-1.5862542024138082
chr17	41293700	41294700	-1.28841629066121
chr17	41296600	41297600	0.5286043785838409
chr17	41296700	41297700	0.22473285216028105
chr17	41296800	41297800	-0.0074063346913692905
chr17	41296900	41297900	0.39685692678768897
chr17	41297000	41298000	0.5753553852286144
chr17	41297100	41298100	0.15887115448171665
chr17	41297200	41298200	-0.016380577913679757
chr17	41297300	41298300	-0.2328566990809979
chr17	41297400	41298400	-0.6274938439359802
chr17	41297500	41298500	-0.03564182127082675
chr17	41297600	41298600	-0.032862367176340036
chr17	41297700	41298700	0.1025365152758267
chr17	41297800	41298800	0.34333360539833463
chr17	41297900	41298900	0.01919729530533161
chr17	41298000	41299000	-0.2697200928107305
chr17	41298100	41299100	-0.07309300666661192
chr17	41298200	41299200	-0.3438857492012464
chr17	41298300	41299300	-0.4224242506422694
chr17	41298400	41299400	-0.22896445129852205
chr17	41298500	41299500	-0.4492422998720324
chr17	41298600	41299600	-0.6272109300236072
chr17	41298700	41299700	-0.9543916222110652
chr17	41298800	41299800	-0.8396508199541816
chr17	41298900	41299900	-0.5690168850215914
chr17	41299000	41300000	-0.5121688700960704
chr17	41299100	41300100	-0.5749411914334239
chr17	41299200	41300200	-0.30759721894508074
chr17	41299300	41300300	-0.4717391618865182
chr17	41299400	41300400	-0.5429262369437896
chr17	41299500	41300500	-0.3588260161677136
chr17	41299600	41300600	-0.3239018157500019
chr17	41299700	41300700	-0.07773185069690519
chr17	41299800	41300800	-0.3718219976926802
chr17	41299900	41300900	-0.8110160734921817
chr17	41300000	41301000	-0.8234038981677231
chr17	41301100	41302100	-1.7492074367722767
chr17	41301200	41302200	-1.116665033117326
chr17	41301300	41302300	-0.8958956289711162
chr17	41301400	41302400	-0.6018603524343361
chr17	41301500	41302500	-0.06972881034250565
chr17	41301600	41302600	0.07385422373090263
chr17	41301700	41302700	0.09782078059831384
chr17	41301800	41302800	0.06828444717843407
chr17	41301900	41302900	0.3320096074986385
chr17	41302000	41303000	0.6758561508206646
chr17	41302100	41303100	0.8312043642342186
chr17	41302200	41303200	0.6851930071360571
chr17	41302300	41303300	0.5933805500291653
chr17	41302400	41303400	0.8762634308593956
chr17	41302500	41303500	0.5639144169965723
chr17	41302600	41303600	0.6252966014771745
chr17	41302700	41303700	0.4919199556157937
chr17	41302800	41303800	-0.045622509129718325
chr17	41302900	41303900	-0.2607908794413015
chr17	41303000	41304000	-0.3076985296440548
chr17	41303100	41304100	-0.3666661807188197
chr17	41303200	41304200	-0.5623811804121647
chr17	41303300	41304300	-0.5869994197291271
chr17	41303400	41304400	-1.2458345682690246
chr17	41303500	41304500	-1.0755842731760226
chr17	41303600	41304600	-1.7305333507239375
chr17	41303700	41304700	-1.94614923563442
chr17	41303800	41304800	-1.5060579136952486
chr17	41303900	41304900	-1.2756388298214278
chr17	41304000	41305000	-1.316325176849245
chr17	41304100	41305100	-1.745073247876904
chr17	41304200	41305200	-1.9122023663524936
chr17	41304300	41305300	-2.1959251489096685
chr17	41304400	41305400	-2.19140123825183
chr17	41304500	41305500	-2.2450642134014562
chr17	41304600	41305600	-1.977896408125836
chr17	41304700	41305700	-1.3974212326689035
chr17	41304800	41305800	-1.1768988839735606
chr17	41304900	41305900	-1.127615223194375
chr17	41305000	41306000	-1.0618053392539413
chr17	41305100	41306100	-0.7222720319968566
chr17	41305200	41306200	-0.6526502447922177
chr17	41305300	41306300	-0.11382850611875785
chr17	41305400	41306400	-0.2241366900012441
chr17	41305500	41306500	-0.7544169091365358
chr17	41305600	41306600	-0.955463328945161
chr17	41305700	41306700	-1.529712568166704
chr17	41305800	41306800	-1.7023008028981828
chr17	41305900	41306900	-2.826732737068754
chr17	41306000	41307000	-2.696712358377956
chr17	41306100	41307100	-2.9397651334161474
chr17	41306200	41307200	-3.0843253038868044
chr17	41306300	41307300	-3.8611868860443264
chr17	41306400	41307400	-3.6506633356751306
chr17	41306500	41307500	-3.4497332329010573
chr17	41306600	41307600	-3.155378552889573
chr17	41306700	41307700	-3.0973762339312056
chr17	41306800	41307800	-3.247715279285688
chr17	41306900	41307900	-2.2865292322899715
chr17	41307000	41308000	-2.651099194828686
chr17	41307100	41308100	-2.477268062571276
chr17	41307200	41308200	-1.9655129981475403
chr17	41307300	41308300	-1.8903871787239903
chr17	41307400	41308400	-2.3094213169044933
chr17	41307500	41308500	-1.6053704022672934
chr17	41307600	41308600	-1.4161694293581013
chr17	41307700	41308700	-1.3674096688084283
chr17	41307800	41308800	-1.2276514200413464
chr17	41307900	41308900	-1.1313379297492632
chr17	41308000	41309000	-0.9900166703244653
chr17	41308100	41309100	-0.602737435418223
chr17	41308200	41309200	-0.62976199724233
chr17	41308300	41309300	-0.015522736567934419
chr17	41308400	41309400	-0.014973404168897775
chr17	41308500	41309500	0.014772476964215046
chr17	41308600	41309600	-0.2999051770343628
chr17	41308700	41309700	-0.39990046043161787
chr17	41308800	41309800	-0.4566461545830364
chr17	41308900	41309900	-0.3943190229501521
chr17	41309000	41310000	-0.5369649882886892
chr17	41309100	41310100	-0.38476763191200014
chr17	41309200	41310200	-0.5264760273883284
chr17	41309300	41310300	0.05512900625528877
chr17	41310500	41311500	-0.4684472584501312
chr17	41310600	41311600	-1.0609579640869755
chr17	41310700	41311700	-1.8177433605806177
chr17	41310800	41311800	-2.4376185400176564
chr17	41310900	41311900	-2.5679255492805604
chr17	41311000	41312000	-2.729043571559791
chr17	41311100	41312100	-2.7496901338861157
chr17	41311200	41312200	-2.857407534738332
chr17	41311300	41312300	-2.40788649557608
chr17	41311400	41312400	-2.3533356081382872
chr17	41311500	41312500	-1.8315385635885109
chr17	41311600	41312600	-1.9726848174718248
chr17	41311700	41312700	-1.827216027710796
chr17	41311800	41312800	-0.8062704118176791
chr17	41311900	41312900	0.06676434344900373
chr17	41312000	41313000	0.32120436275959413
chr17	41312100	41313100	0.24477417897869386
chr17	41312200	41313200	-0.29826130127754985
chr17	41312300	41313300	0.05626508734506533
chr17	41312400	41313400	-0.4530154440187956
chr17	41312500	41313500	-1.0044093681494406
chr17	41312600	41313600	-0.6524597658861987
chr17	41312700	41313700	-0.11239901561575748
chr17	41312800	41313800	-0.8121150553458186
chr17	41312900	41313900	-1.4930352259196404
chr17	41313000	41314000	-2.0710886184873227
chr17	41313100	41314100	-2.123333140118495
chr17	41313200	41314200	-1.6242476980991558
chr17	41313300	41314300	-1.809856754937177
chr17	41313400	41314400	-2.317846305820735
chr17	41313500	41314500	-1.9908826808079745
chr17	41313600	41314600	-1.6788038086765074
chr17	41313700	41314700	-1.5256471259848596
chr17	41313800	41314800	-1.2435378174305216
chr17	41313900	41314900	-0.31081520668501444
chr17	41314000	41315000	-0.6460601658697532
chr17	41314100	41315100	-0.8296376529206909
chr17	41314200	41315200	-0.19144269135843656
chr17	41314300	41315300	-0.04219891459259257
chr17	41314400	41315400	1.1721785304005925
chr17	41314500	41315500	1.945106151289292
chr17	41314600	41315600	2.0993382893475685
chr17	41314700	41315700	1.820298544287208
chr17	41314800	41315800	2.013072218475295
chr17	41314900	41315900	2.0146747224764336
chr17	41315000	41316000	2.8338826569816704
chr17	41315100	41316100	3.0580769847379985
chr17	41315200	41316200	2.1464361593906243
chr17	41315300	41316300	2.4779718591379654
chr17	41315400	41316400	1.8604208902793709
chr17	41315500	41316500	1.09372154942587
chr17	41315600	41316600	0.16572148226729871
chr17	41315700	41316700	-0.15654492199147693
chr17	41315800	41316800	0.11685367779574544
chr17	41315900	41316900	0.08613713261565134
chr17	41316000	41317000	-0.22254352576849268
chr17	41316100	41317100	-0.3841982004235307
chr17	41316200	41317200	-0.243011398153479
chr17	41316300	41317300	-1.1210280226005738
chr17	41316400	41317400	-1.3057849384435318
chr17	41316500	41317500	-1.2059458491509674
chr17	41316600	41317600	-0.9700339145693192
chr17	41316700	41317700	-0.94695782410852
chr17	41316800	41317800	-0.996328155039766
chr17	41316900	41317900	-1.3512831998868662
chr17	41317000	41318000	-0.9585277809044838
chr17	41317100	41318100	-0.9597380796774218
chr17	41317200	41318200	-1.3334352486763488
chr17	41317300	41318300	-1.00082308907709
chr17	41317400	41318400	-0.9259009147552006
chr17	41317500	41318500	-1.2258907066369384
chr17	41317600	41318600	-1.0183142548761868
chr17	41317700	41318700	-0.9632696446878845
chr17	41317800	41318800	-1.4158174807184276
chr17	41317900	41318900	-1.4104168969434856
chr17	41318000	41319000	-2.3162882282617225
chr17	41318100	41319100	-1.8630013144055289
chr17	41318200	41319200	-1.4503249718683515
chr17	41318300	41319300	-1.3482771838762977
chr17	41318400	41319400	-1.5685547495378962
chr17	41318500	41319500	-1.229001594930954
chr17	41318600	41319600	-0.9346164269535626
chr17	41318700	41319700	-0.6221076208673776
chr17	41318800	41319800	-0.2874056723500642
chr17	41318900	41319900	-0.8923019407449762
chr17	41319000	41320000	-0.3177921853839661
chr17	41319100	41320100	-0.4950554744781718
chr17	41319200	41320200	-0.11621451292936025
chr17	41319300	41320300	-0.2647098654996941
chr17	41319400	41320400	-0.5086071442570225
chr17	41319500	41320500	-0.4129303005920967
chr17	41319600	41320600	-0.8628806439618396
chr17	41319700	41320700	-1.0347716950704755
chr17	41319800	41320800	-1.15458671167648
chr17	41319900	41320900	-0.4915847218696538
chr17	41320000	41321000	-0.6394811184395185
chr17	41320100	41321100	-0.834832482702209
chr17	41320200	41321200	-1.6364359847548928
chr17	41320300	41321300	-1.630373499314023
chr17	41320400	41321400	-1.078854606468318
chr17	41320500	41321500	-1.251569720280365
chr17	41320600	41321600	-1.568761617227995
chr17	41320700	41321700	-1.6192232901503092
chr17	41320800	41321800	-1.5734872615154512
chr17	41320900	41321900	-1.8685904779357017
chr17	41321000	41322000	-1.7392912682043151
chr17	41321100	41322100	-1.411566355089286
chr17	41322100	41323100	-0.3993609760051373
chr17	41322200	41323200	-0.5336227878126337
chr17	41322300	41323300	-0.4274052173434204
chr17	41322400	41323400	-0.19751422523621887
chr17	41322500	41323500	0.2512661325205287
chr17	41322600	41323600	0.6237595614226528
chr17	41322700	41323700	1.127362659497644
chr17	41322800	41323800	1.2104783833060175
chr17	41322900	41323900	1.7041287453944238
chr17	41323000	41324000	2.2463563261484873
chr17	41323100	41324100	1.905728318131534
chr17	41323200	41324200	2.303020639944029
chr17	41323300	41324300	2.075377672854376
chr17	41323400	41324400	2.313743091712388
chr17	41323500	41324500	2.36202651315821
chr17	41323600	41324600	2.138531338329615
chr17	41323700	41324700	2.3784500596217364
chr17	41323800	41324800	2.2535404234102807
chr17	41323900	41324900	2.0688878376832966
chr17	41324000	41325000	2.1320658078625074
chr17	41324100	41325100	2.2239296187564666
chr17	41324200	41325200	1.65136757013107
chr17	41324300	41325300	2.209530705246622
chr17	41324400	41325400	2.524382881933664
chr17	41324500	41325500	2.6625757319361028
chr17	41324600	41325600	2.6973425887645366
chr17	41324700	41325700	2.1241377809217865
chr17	41324800	41325800	2.017628418627466
chr17	41324900	41325900	2.185563195409824
chr17	41325000	41326000	2.211426327265479
chr17	41325100	41326100	2.8781735659674883
chr17	41325200	41326200	3.279983103954541
chr17	41325300	41326300	2.635549887167569
chr17	41327800	41328800	0.09906755965237518
chr17	41327900	41328900	0.3894646196941205
chr17	41328000	41329000	-0.04503781982863255
chr17	41328100	41329100	0.09623146990461784
chr17	41328200	41329200	0.4123415969488664
chr17	41328300	41329300	0.34661735780459785
chr17	41328400	41329400	0.5968095368345617
chr17	41328500	41329500	1.2892608759507225
chr17	41328600	41329600	1.291280674117366
chr17	41328700	41329700	1.2595822447730665
chr17	41328800	41329800	0.8933205406447704
chr17	41328900	41329900	0.4353061108345367
chr17	41329000	41330000	0.8547007595517186
chr17	41329100	41330100	0.92400616489417
chr17	41329200	41330200	0.5783264130549092
chr17	41329300	41330300	0.7630350706776179
chr17	41329400	41330400	0.4401068435714984
chr17	41329500	41330500	0.0150852869127039
chr17	41329600	41330600	0.3371375352071753
chr17	41329700	41330700	0.6292772628020138
chr17	41330300	41331300	0.054294401042435235
chr17	41330400	41331400	-0.020727622217612585
chr17	41330500	41331500	0.1067757867968656
chr17	41330600	41331600	-0.1656448095019301
chr17	41330700	41331700	0.08417363391200182
chr17	41330800	41331800	0.2910990882243306
chr17	41330900	41331900	0.8214583858673608
chr17	41331000	41332000	0.45843938132259027
chr17	41331100	41332100	0.6030114801317862
chr17	41331200	41332200	0.5141036363530884
chr17	41331300	41332300	0.6376622587726667
chr17	41331400	41332400	0.5918519026032119
chr17	41331500	41332500	-0.00477184068778907
chr17	41331600	41332600	-0.3038959889742933
chr17	41331700	41332700	-0.9079225389259706
chr17	41331800	41332800	-1.0961394537201377
chr17	41331900	41332900	-1.5142026369899568
chr17	41332000	41333000	-1.7991846891098786
chr17	41332100	41333100	-1.9402790642173235
chr17	41332200	41333200	-1.8537938970690524
chr17	41332300	41333300	-1.34092768935863
chr17	41332400	41333400	-1.6221124641822335
chr17	41332500	41333500	-1.2919463870423995
chr17	41332600	41333600	-1.0642384183080424
chr17	41332700	41333700	-1.0098689553601523
chr17	41332800	41333800	-1.144626877224604
chr17	41332900	41333900	-1.5174281970227297
chr17	41333000	41334000	-1.355769839800015
chr17	41333100	41334100	-1.2238147072852141
chr17	41333200	41334200	-1.1458694245864816
chr17	41333300	41334300	-1.4204376212148828
chr17	41333400	41334400	-0.9367195339258324
chr17	41333500	41334500	-1.2801509116456569
chr17	41333600	41334600	-1.01414258572028
chr17	41333700	41334700	-0.853778346638723
chr17	41333800	41334800	-1.7687313550715082
chr17	41333900	41334900	-1.9001786125772944
chr17	41334000	41335000	-1.6780201803899724
chr17	41334100	41335100	-1.27899181518676
chr17	41334200	41335200	-1.2122660181974851
chr17	41334300	41335300	-1.3798563736272058
chr17	41334400	41335400	-1.4423904915141843
chr17	41334500	41335500	-1.2454357366668365
chr17	41334600	41335600	-1.3485730432373249
chr17	41334700	41335700	-0.5160222229127279
chr17	41334800	41335800	0.9007204066461272
chr17	41334900	41335900	1.5614122553393233
chr17	41335000	41336000	0.8996287908376338
chr17	41335100	41336100	0.8616233455084543
chr17	41335200	41336200	0.8933822703770273
chr17	41335300	41336300	0.4487891886531951
chr17	41335400	41336400	0.6831323951239873
chr17	41335500	41336500	1.2227839945861243
chr17	41335600	41336600	0.9586917737121506
chr17	41335700	41336700	-0.3319496863662861
chr17	41335800	41336800	-0.9832319801360612
chr17	41335900	41336900	-1.4031198867218166
chr17	41336000	41337000	-1.2538160097625866
chr17	41336100	41337100	-1.8068098717353915
chr17	41336200	41337200	-1.6540304159279693
chr17	41336300	41337300	-0.8558510698274738
chr17	41336400	41337400	-1.430155661811818
chr17	41336500	41337500	-2.2302019436129186
chr17	41336600	41337600	-1.4840204513334525
chr17	41336700	41337700	-1.0969889042064624
chr17	41336800	41337800	-1.6405454358084968
chr17	41336900	41337900	-2.4249106147838746
chr17	41337000	41338000	-2.937493384955029
chr17	41337100	41338100	-2.5823297855762943
chr17	41337200	41338200	-3.5958963575363088
chr17	41337300	41338300	-3.6526673275425066
chr17	41337400	41338400	-3.010524512909913
chr17	41337500	41338500	-2.6905734910489185
chr17	41337600	41338600	-3.0412619421815834
chr17	41337700	41338700	-2.720131875362892
chr17	41337800	41338800	-1.7927716440789327
chr17	41337900	41338900	-0.6776852996478957
chr17	41338000	41339000	0.04028918541526455
chr17	41338100	41339100	0.20417440946496632
chr17	41338200	41339200	0.9801766122648728
chr17	41338300	41339300	0.5677978517793575
chr17	41338400	41339400	-0.15681171851270262
chr17	41338500	41339500	0.3639874510846196
chr17	41338600	41339600	0.3761993913325943
chr17	41338700	41339700	0.4436487920824872
chr17	41338800	41339800	0.6495059600234863
chr17	41338900	41339900	-0.6073928898319476
chr17	41339000	41340000	-0.6012177791764721
chr17	41339100	41340100	-0.5962960277537493
chr17	41339200	41340200	-0.43932621261259136
chr17	41339300	41340300	-0.3864580452699744
chr17	41339400	41340400	0.09961065443362176
chr17	41339500	41340500	-0.4236977050310628
chr17	41339600	41340600	-0.14895883911701113
chr17	41339700	41340700	-0.5356050481515167
chr17	41339800	41340800	-0.7880261365899293
chr17	41339900	41340900	-0.12597226344306495
chr17	41340000	41341000	-0.046473606620017184
chr17	41340100	41341100	-0.3627620126166416
chr17	41340200	41341200	-0.4969854361009319
chr17	41340300	41341300	-0.4358298517115394
chr17	41340400	41341400	-0.3435258124081761
chr17	41340500	41341500	-0.6077520444344757
chr17	41340600	41341600	-1.123606362369038
chr17	41340700	41341700	-0.8791080647797082
chr17	41340800	41341800	-1.0191821161103052
chr17	41340900	41341900	-0.6190563197751081
chr17	41341000	41342000	-0.3583956796874381
chr17	41341100	41342100	-0.6924888084947607
chr17	41341200	41342200	-0.5587038063551891
chr17	41341300	41342300	-0.28024918729149395
chr17	41341400	41342400	-0.5517161038854421
chr17	41341500	41342500	-0.4049492543052936
chr17	41341600	41342600	-0.3187220829403469
chr17	41341700	41342700	-0.166385852280836
chr17	41341800	41342800	-0.3265462801871954
chr17	41341900	41342900	-0.21737927470117185
chr17	41342000	41343000	-1.055743876375748
chr17	41342100	41343100	-0.9843348270972566
chr17	41342200	41343200	-0.9569918005737152
chr17	41342300	41343300	-1.283232789867912
chr17	41342400	41343400	-1.3437141255514438
chr17	41342500	41343500	-1.882769034393944
chr17	41342600	41343600	-1.9339303026854318
chr17	41342700	41343700	-2.2969953391117084
chr17	41342800	41343800	-1.6277444044350504
chr17	41342900	41343900	-1.936806043108929
chr17	41343000	41344000	-1.5867818751197653
chr17	41343100	41344100	-1.3296410726385766
chr17	41343200	41344200	-1.7328110081914387
chr17	41343300	41344300	-1.5291423268673878
chr17	41343400	41344400	-1.1285258391812358
chr17	41343500	41344500	-1.1638077062684522
chr17	41343600	41344600	-0.1155468193858632
chr17	41343700	41344700	-0.6387288634241493
chr17	41343800	41344800	-1.4842660495087758
chr17	41343900	41344900	-1.4140232827927577
chr17	41344000	41345000	-1.2628032896340968
chr17	41344100	41345100	-1.1012635131960966
chr17	41344200	41345200	-0.6907695771360263
chr17	41344300	41345300	-1.174449225171344
chr17	41344400	41345400	-1.4178915065144884
chr17	41344500	41345500	-1.0198788718678005
chr17	41344600	41345600	-2.8056756626285915
chr17	41344700	41345700	-2.0004574959421
chr17	41344800	41345800	-1.292769780626487
chr17	41344900	41345900	-0.8414731522337977
chr17	41345000	41346000	-0.6292337157430405
chr17	41345100	41346100	-0.7215498305834136
chr17	41345200	41346200	-1.0594169015259922
chr17	41345300	41346300	-0.7184478092646817
chr17	41345400	41346400	-0.4522843747899985
chr17	41345500	41346500	-0.5674108052249516
chr17	41345600	41346600	0.3076896301932733
chr17	41345700	41346700	0.21056453940273864
chr17	41345800	41346800	-0.20723595088677613
chr17	41345900	41346900	-0.3084802942354293
chr17	41346000	41347000	-0.21100711472125686
chr17	41346100	41347100	-0.02166547862020092
chr17	41346200	41347200	0.028886522969275536
chr17	41346300	41347300	0.29565238995008597
chr17	41346400	41347400	0.265619864340881
chr17	41346500	41347500	0.6989734796289736
chr17	41346600	41347600	0.7119939282841841
chr17	41346700	41347700	0.7028688812638626
chr17	41346800	41347800	0.6144766480396056
chr17	41346900	41347900	0.22869506583834245
chr17	41347000	41348000	-0.06720807858283577
chr17	41347100	41348100	-0.16590928954718784
chr17	41347200	41348200	0.2208317671679033
chr17	41347300	41348300	0.4456407513531843
chr17	41347400	41348400	0.00601958624787136
chr17	41347500	41348500	-0.275083511604091
chr17	41347600	41348600	-0.6573056375824803
chr17	41347700	41348700	-0.395644819248052
chr17	41347800	41348800	-0.4267724838447825
chr17	41347900	41348900	-0.39400304988235657
chr17	41348000	41349000	-0.9935652972807442
chr17	41348100	41349100	-1.168678828684971
chr17	41348200	41349200	-1.280347347553747
chr17	41348300	41349300	-1.6847432412443513
chr17	41348400	41349400	-1.7738871856118028
chr17	41348500	41349500	-1.8196744984969613
chr17	41348600	41349600	-1.297551958767752
chr17	41348700	41349700	-1.113374774997846
chr17	41348800	41349800	-1.017864858796793
chr17	41348900	41349900	-0.7170870571344704
chr17	41349000	41350000	-0.14285733814525062
chr17	41349100	41350100	-0.12527738770894964
chr17	41349200	41350200	-0.7809769004878631
chr17	41349300	41350300	-0.9898708120596128
chr17	41349400	41350400	-0.6325015264999311
chr17	41349500	41350500	-1.2221053474994619
chr17	41349600	41350600	-1.0980491884884818
chr17	41349700	41350700	-1.220542988095028
chr17	41349800	41350800	-0.953384963585542
chr17	41349900	41350900	-0.7987821093228824
chr17	41350000	41351000	-0.6960528167647617
chr17	41350100	41351100	-0.5862912783311329
chr17	41350200	41351200	0.00720385356903254
chr17	41350300	41351300	0.3189340279390745
chr17	41350400	41351400	0.9004562046217708
chr17	41350500	41351500	1.1122819930107184
chr17	41350900	41351900	-0.20004652295847986
chr17	41351000	41352000	0.10396092811658908
chr17	41351100	41352100	-0.4744959619996867
chr17	41351200	41352200	-0.635258926381184
chr17	41351300	41352300	-0.569197673724207
chr17	41351400	41352400	-1.6616792048049231
chr17	41351500	41352500	-1.898819627857386
chr17	41351600	41352600	-2.572275619170753
chr17	41351700	41352700	-2.9905287363894657
chr17	41351800	41352800	-3.226915116667047
chr17	41351900	41352900	-3.503540186914035
chr17	41352000	41353000	-3.4196069308908807
chr17	41352100	41353100	-2.9714760053128586
chr17	41352200	41353200	-2.4119779286994563
chr17	41352300	41353300	-2.5892281319942017
chr17	41352400	41353400	-2.0484857130092524
chr17	41352500	41353500	-1.4191402249319904
chr17	41352600	41353600	-1.7119073342491706
chr17	41352700	41353700	-1.1073883260562143
chr17	41352800	41353800	-0.767886046991937
chr17	41352900	41353900	-0.4022112364923518
chr17	41353000	41354000	-0.6605939187972306
chr17	41353100	41354100	-0.5114807267114687
chr17	41353200	41354200	-1.1143925029736317
chr17	41353300	41354300	-1.3642990322386372
chr17	41353400	41354400	-1.045035601022123
chr17	41353500	41354500	-1.1981147389214304
chr17	41353600	41354600	-0.9634242909406496
chr17	41353700	41354700	-1.5617999414051298
chr17	41353800	41354800	-1.2595104996319937
chr17	41353900	41354900	-0.9565533164251042
chr17	41354000	41355000	-0.7786089799058065
chr17	41354100	41355100	-0.6604060032550138
chr17	41354200	41355200	-0.6693579773345503
chr17	41354300	41355300	0.045279498762523115
chr17	41354400	41355400	-0.012086713224062046
chr17	41354500	41355500	0.0498883294628515
chr17	41354600	41355600	0.9020134977842632
chr17	41354700	41355700	0.9277829133187042
chr17	41354800	41355800	-0.02350289537905075
chr17	41354900	41355900	-0.3145681128789926
chr17	41355000	41356000	-0.8259337968347303
chr17	41355100	41356100	-1.284592504490927
chr17	41355200	41356200	-0.912729922419662
chr17	41355300	41356300	-1.3536472573092002
chr17	41355400	41356400	-1.7279527337276688
chr17	41355500	41356500	-2.085380971247682
chr17	41355600	41356600	-2.4478737586531643
chr17	41355700	41356700	-2.2112904370075013
chr17	41355800	41356800	-1.0228401968914058
chr17	41355900	41356900	-0.9920385143019372
chr17	41356000	41357000	-1.3277383502561457
chr17	41356100	41357100	-1.0506927577485377
chr17	41356200	41357200	-1.475368644212003
chr17	41356300	41357300	-1.2571792152626076
chr17	41356400	41357400	-1.0427147417827416
chr17	41356500	41357500	-0.3458815613622641
chr17	41356600	41357600	-0.37450416805196296
chr17	41356700	41357700	-0.4892216272259872
chr17	41356800	41357800	-1.2153161167047075
chr17	41356900	41357900	-1.1553146005927064
chr17	41357000	41358000	-0.35725148311818755
chr17	41357100	41358100	-0.7183083403984171
chr17	41357200	41358200	-1.2101933071150952
chr17	41357300	41358300	-1.232525416202771
chr17	41357400	41358400	-1.4010978310533797
chr17	41357500	41358500	-1.6739570870268767
chr17	41357600	41358600	-1.4109454654758775
chr17	41357700	41358700	-1.1436865458778396
chr17	41357800	41358800	-0.6299328932169929
chr17	41357900	41358900	-0.2127336834626608
chr17	41358000	41359000	-1.0868326749060777
chr17	41358100	41359100	-1.2055205922432393
chr17	41358200	41359200	-0.890194810143771
chr17	41358300	41359300	-0.5130891714406984
chr17	41358400	41359400	-0.3523134597843091
chr17	41358500	41359500	-0.19403267928229576
chr17	41358600	41359600	-0.7364559069534907
chr17	41358700	41359700	-0.4800579652317291
chr17	41358800	41359800	-1.1185930340308716
chr17	41358900	41359900	-1.5502963511553856
chr17	41359000	41360000	-1.574008062430686
chr17	41359100	41360100	-0.6154696554563424
chr17	41359200	41360200	0.2014564287122833
chr17	41359300	41360300	-0.1918066135393535
chr17	41359400	41360400	-0.06139566931976528
chr17	41359500	41360500	-0.6066069908132458
chr17	41359600	41360600	-0.2556100447707105
chr17	41359700	41360700	-1.1932124432106186
chr17	41359800	41360800	-1.7044393317848112
chr17	41359900	41360900	-1.3188823508253518
chr17	41360000	41361000	-1.0253769241219841
chr17	41360100	41361100	-1.5892558342079566
chr17	41362100	41363100	-0.6326858537580679
chr17	41362200	41363200	-0.597603264726151
chr17	41362300	41363300	-0.2049073083150645
chr17	41362400	41363400	-0.03561111943787959
chr17	41362500	41363500	-0.12278693285772575
chr17	41362600	41363600	-0.00203535130744607
chr17	41362700	41363700	0.1269942613900168
chr17	41362800	41363800	0.4959643102243154
chr17	41362900	41363900	1.1577530545747283
chr17	41363000	41364000	1.314462512293915
chr17	41363100	41364100	0.765305745210305
chr17	41363200	41364200	0.5938319303035166
chr17	41363300	41364300	0.2916133082888656
chr17	41363400	41364400	-0.14556257657451682
chr17	41363500	41364500	-0.02272992592689791
chr17	41363600	41364600	-0.08389979008205371
chr17	41363700	41364700	0.037564574794528925
chr17	41363800	41364800	-0.22415444121703326
chr17	41363900	41364900	-0.5408524047620717
chr17	41364000	41365000	-0.7409016728132042
chr17	41364100	41365100	-0.8031814228151349
chr17	41364200	41365200	-0.7724396303449204
chr17	41364300	41365300	-1.2894313729980815
chr17	41364400	41365400	-1.014443766318302
chr17	41364500	41365500	-1.2416032914637352
chr17	41364600	41365600	-1.3272523367592337
chr17	41364700	41365700	-1.7227185861737189
chr17	41364800	41365800	-2.1269260754437687
chr17	41364900	41365900	-2.4840530571856805
chr17	41365000	41366000	-2.4802948865339904
chr17	41365100	41366100	-1.9520546797153164
chr17	41365200	41366200	-2.0402665846009818
chr17	41365300	41366300	-1.0514511542178169
chr17	41365400	41366400	-1.0525210904553308
chr17	41365500	41366500	-1.3417351995911149
chr17	41365600	41366600	-1.2705468102790518
chr17	41365700	41366700	-0.7760775635754049
chr17	41365800	41366800	0.1776224107117058
chr17	41365900	41366900	0.8758834614698557
chr17	41366000	41367000	0.9987110656852514
chr17	41366100	41367100	0.5866603008299169
chr17	41366200	41367200	0.8558732442822278
chr17	41366300	41367300	-0.3183198930944568
chr17	41366400	41367400	-0.4953474109338714
chr17	41366500	41367500	0.2036517368246049
chr17	41366600	41367600	0.8362747268498044
chr17	41366700	41367700	1.204018409020598
chr17	41366800	41367800	1.0742318370225894
chr17	41366900	41367900	0.489380396063321
chr17	41367000	41368000	0.7486844824399719
chr17	41367100	41368100	0.8409167555317991
chr17	41367200	41368200	1.4799951354412542
chr17	41367300	41368300	1.4979852920642611
chr17	41367400	41368400	2.1833001064237503
chr17	41367500	41368500	1.8773448671864243
chr17	41367600	41368600	0.7146341314949924
chr17	41367700	41368700	0.03658438667087088
chr17	41367800	41368800	-0.9864405372908992
chr17	41367900	41368900	-0.9874153327573704
chr17	41368000	41369000	-1.9327951065836781
chr17	41368100	41369100	-2.034675137355128
chr17	41368200	41369200	-2.6875343685031288
chr17	41368300	41369300	-1.8642479184956728
chr17	41368400	41369400	-2.754632703418125
chr17	41368500	41369500	-3.1096277278066653
chr17	41368600	41369600	-2.359638083550573
chr17	41368700	41369700	-2.2279189580823595
chr17	41368800	41369800	-1.6816253389596472
chr17	41368900	41369900	-1.249345380465414
chr17	41369000	41370000	-0.4389351460551855
chr17	41369100	41370100	-0.14446736033269114
chr17	41369200	41370200	-0.23408905348042275
chr17	41369300	41370300	-0.5963206886710108
chr17	41369400	41370400	-0.3532718536418462
chr17	41369500	41370500	-0.1819305770852378
chr17	41369600	41370600	-1.1476469840523815
chr17	41369700	41370700	-0.9241265470403665
chr17	41369800	41370800	-0.9156789199287776
chr17	41369900	41370900	-1.721652175185635
chr17	41370000	41371000	-1.9052037563729656
chr17	41371700	41372700	0.0920477301556252
chr17	41371800	41372800	0.05896743977694921
chr17	41371900	41372900	0.1773841194184213
chr17	41372000	41373000	0.08552136653140824
chr17	41372100	41373100	-0.20071567338313
chr17	41372200	41373200	-0.7013790151691881
chr17	41372300	41373300	-0.3027084753810021
chr17	41372400	41373400	-0.2873011840105566
chr17	41372500	41373500	-0.3803254075312543
chr17	41372600	41373600	-0.5895635093414648
chr17	41372700	41373700	-1.1611701706719406
chr17	41372800	41373800	-1.7287154550014785
chr17	41372900	41373900	-1.6331298666287644
chr17	41373000	41374000	-1.4340194101869668
chr17	41373100	41374100	-2.3348828206769934
chr17	41373200	41374200	-2.133914741353841
chr17	41373300	41374300	-2.9540727417552977
chr17	41373400	41374400	-2.367761929113164
chr17	41373500	41374500	-2.8991680093082683
chr17	41373600	41374600	-2.4468709095155057
chr17	41373700	41374700	-2.06715073522453
chr17	41373800	41374800	-1.7011468809001806
chr17	41373900	41374900	-2.1065837050555447
chr17	41374000	41375000	-2.2142362752533034
chr17	41374100	41375100	-1.814334833277068
chr17	41374200	41375200	-1.8207102296115127
chr17	41374300	41375300	-1.3680241378807212
chr17	41374400	41375400	-1.9363941882821631
chr17	41374500	41375500	-1.4352232029047616
chr17	41374600	41375600	-2.1273563794480688
chr17	41374700	41375700	-2.5630396211241417
chr17	41374800	41375800	-2.5474845661638525
chr17	41375900	41376900	-0.5801933258352056
chr17	41376000	41377000	-0.42210372674110647
chr17	41382300	41383300	-2.3845673064319444
chr17	41382400	41383400	-2.0214868541864544
chr17	41382500	41383500	-2.1052073522570267
chr17	41382600	41383600	-1.5847986592524763
chr17	41382700	41383700	-0.8056821300942731
chr17	41382800	41383800	-0.3548452640107543
chr17	41382900	41383900	-0.5183519163256722
chr17	41383000	41384000	0.41640090536010005
chr17	41383100	41384100	0.8463487610688227
chr17	41383200	41384200	0.8485926699253903
chr17	41383300	41384300	0.6247336278502966
chr17	41383400	41384400	0.1262930083310149
chr17	41383500	41384500	0.5377659317204843
chr17	41383600	41384600	0.4343732249458429
chr17	41383700	41384700	-0.38457549988999823
chr17	41383800	41384800	-1.24822426685292
chr17	41383900	41384900	-0.8079382167682952
chr17	41384000	41385000	-0.8932118579173434
chr17	41384100	41385100	-1.1604801416355486
chr17	41384200	41385200	-1.2828269275365516
chr17	41384300	41385300	-1.1798006805035508
chr17	41384400	41385400	-0.5413184014589476
chr17	41384500	41385500	-0.7789098677906429
chr17	41384600	41385600	-0.9012420357838108
chr17	41384700	41385700	-1.1118131896953354
chr17	41384800	41385800	-0.14483809731308214
chr17	41384900	41385900	-0.05858267821429064
chr17	41385000	41386000	0.16305359976701755
chr17	41385100	41386100	-0.1061068762536225
chr17	41385200	41386200	0.08259818511957552
chr17	41385300	41386300	0.4257657477959427
chr17	41385400	41386400	0.07040687962637214
chr17	41385500	41386500	0.3851697426751903
chr17	41385600	41386600	0.5537031831059981
chr17	41385700	41386700	0.8777136012360791
chr17	41385800	41386800	0.5099455135330629
chr17	41385900	41386900	-0.14293720814984506
chr17	41386000	41387000	-1.3312433023064147
chr17	41386100	41387100	-0.6791707525035774
chr17	41386200	41387200	-1.1981347133430245
chr17	41386300	41387300	-1.3953897227491778
chr17	41386400	41387400	-0.8935371508594546
chr17	41386500	41387500	-1.2195124870821257
chr17	41386600	41387600	-1.5904251598702643
chr17	41386700	41387700	-1.2678956674061528
chr17	41386800	41387800	-1.7762008897885788
chr17	41386900	41387900	-1.6139378955568215
chr17	41387000	41388000	-1.4943916523902896
chr17	41387100	41388100	-1.9524651748582824
chr17	41387200	41388200	-1.3852070157542131
chr17	41387300	41388300	-1.884624276788404
chr17	41387400	41388400	-2.0769629158677287
chr17	41387500	41388500	-2.192020563615201
chr17	41387600	41388600	-1.8713166985989096
chr17	41387700	41388700	-2.411669374978319
chr17	41387800	41388800	-1.972395108759536
chr17	41387900	41388900	-1.506360815663538
chr17	41388000	41389000	-1.6388287962668642
chr17	41388100	41389100	-1.3027892063958522
chr17	41388200	41389200	-1.0852110748175854
chr17	41388300	41389300	-0.3976345022107508
chr17	41388400	41389400	-0.19475533194557867
chr17	41388500	41389500	0.04318807519275522
chr17	41388600	41389600	-0.1461246263663306
chr17	41388700	41389700	-0.4997900059021989
chr17	41388800	41389800	-1.1197936705369278
chr17	41388900	41389900	-1.5530035356265843
chr17	41389000	41390000	-0.5708203339114938
chr17	41389100	41390100	-0.14624399168827046
chr17	41389200	41390200	-0.7915528434958319
chr17	41389300	41390300	-1.0076674398675884
chr17	41389400	41390400	-1.0535127792695071
chr17	41389500	41390500	-1.0815610806367757
chr17	41389600	41390600	-1.1509054640925651
chr17	41389700	41390700	-1.0051447400258942
chr17	41389800	41390800	-0.5778789141332121
chr17	41389900	41390900	-1.5862607009808538
chr17	41390000	41391000	-1.8867718317927575
chr17	41390100	41391100	-2.218543474016371
chr17	41390200	41391200	-1.955192074479248
chr17	41390300	41391300	-1.8603855946161827
chr17	41390400	41391400	-2.00973772003804
chr17	41390500	41391500	-1.8680202058321689
chr17	41390600	41391600	-1.563931922451824
chr17	41390700	41391700	-0.9861727805353214
chr17	41390800	41391800	-0.6759280737149291
chr17	41390900	41391900	-0.2508666233713175
chr17	41391000	41392000	-0.14581702685806255
chr17	41391100	41392100	-0.4149830599044019
chr17	41391200	41392200	-0.25940162272065936
chr17	41391300	41392300	-0.22109681267195028
chr17	41391400	41392400	-0.5853153206955969
chr17	41391500	41392500	-0.3798146661464563
chr17	41391600	41392600	-0.13354750700155044
chr17	41391700	41392700	-0.032019397586816406
chr17	41391800	41392800	-0.17706938975020434
chr17	41391900	41392900	0.8472083880167212
chr17	41392000	41393000	0.6780637312988684
chr17	41392100	41393100	0.3051664347509181
chr17	41392200	41393200	0.24670768487397096
chr17	41392300	41393300	-0.0956894741694946
chr17	41392400	41393400	-0.383103303458132
chr17	41392500	41393500	-1.2007887440908591
chr17	41392600	41393600	-1.0896136872491642
chr17	41392700	41393700	-1.7776158870360026
chr17	41392800	41393800	-1.693624647894504
chr17	41392900	41393900	-1.8768023375733467
chr17	41393000	41394000	-2.067492358152772
chr17	41393100	41394100	-1.5197006082382716
chr17	41393200	41394200	-1.5374092193309936
chr17	41393300	41394300	-1.3211536226285494
chr17	41393400	41394400	-0.6362336374844271
chr17	41393500	41394500	-0.5023869295076531
chr17	41393600	41394600	-1.5402192285628231
chr17	41393700	41394700	-1.5512644366091026
chr17	41393800	41394800	-0.9022077102449624
chr17	41393900	41394900	-0.6902500594810274
chr17	41394000	41395000	-0.34905175604292393
chr17	41394100	41395100	-0.4736967020518586
chr17	41394200	41395200	-0.4816074348987298
chr17	41394300	41395300	-0.1917100451739801
chr17	41394400	41395400	-0.83268518764131
chr17	41394500	41395500	-0.9761342567913328
chr17	41394600	41395600	-0.7608572106774389
chr17	41394700	41395700	-0.005308910477063013
chr17	41394800	41395800	-0.2265763711499769
chr17	41394900	41395900	-0.15323477169082178
chr17	41395000	41396000	-0.3287940593020664
chr17	41395100	41396100	-0.6931099902794919
chr17	41395200	41396200	-0.7177628290361395
chr17	41395300	41396300	-1.242193309811688
chr17	41395400	41396400	-0.5889255135443824
chr17	41395500	41396500	0.3043144676015685
chr17	41395600	41396600	1.1647925762440259
chr17	41395700	41396700	1.078994336425534
chr17	41395900	41396900	0.6253130906455906
chr17	41396000	41397000	0.8638097811013146
chr17	41396100	41397100	0.9283777604165002
chr17	41396200	41397200	1.16019409533215
chr17	41396300	41397300	1.2591260443297427
chr17	41396400	41397400	1.7565131156987257
chr17	41396500	41397500	1.7863466659256224
chr17	41396600	41397600	1.4502028598597776
chr17	41396700	41397700	1.4355469224317106
chr17	41396800	41397800	1.6509845238630318
chr17	41396900	41397900	2.080474882431423
chr17	41397000	41398000	1.880489535438183
chr17	41397100	41398100	1.8978241389428319
chr17	41397200	41398200	0.9787551151141664
chr17	41397300	41398300	0.6688754276665984
chr17	41397400	41398400	0.2326612340375241
chr17	41397500	41398500	0.09644164492391204
chr17	41397600	41398600	-0.14904583221830306
chr17	41397700	41398700	0.3009818566673526
chr17	41397800	41398800	-0.28767404820646786
chr17	41397900	41398900	-0.4036520097078444
chr17	41399000	41400000	1.225686172693291
chr17	41399100	41400100	0.9081647473049111
chr17	41399200	41400200	1.0652831534876874
chr17	41399300	41400300	0.8049458126195406
chr17	41399400	41400400	0.3635147269947163
chr17	41399500	41400500	-0.582571609006379
chr17	41399600	41400600	-0.41281242357085896
chr17	41399700	41400700	-0.1958506026366938
chr17	41399800	41400800	0.3396124451432421
chr17	41399900	41400900	-0.1828951733788024
chr17	41400000	41401000	0.26641473387345266
chr17	41400100	41401100	0.19503328587384272
chr17	41400200	41401200	-0.04712116179518485
chr17	41400300	41401300	0.5652064325795528
chr17	41400400	41401400	0.2844193515685634
chr17	41400500	41401500	0.4048253334576608
chr17	41400600	41401600	0.2429075225335669
chr17	41400700	41401700	0.3249912520146669
chr17	41400800	41401800	-0.4656101531985822
chr17	41400900	41401900	-0.06972725938302166
chr17	41401000	41402000	-0.2657157499934234
chr17	41401100	41402100	0.12406326946418356
chr17	41401200	41402200	0.07970059532011771
chr17	41401300	41402300	-0.4593895394688402
chr17	41401400	41402400	-0.051102519538381054
chr17	41401500	41402500	0.2777414982144081
chr17	41401600	41402600	0.8029491967220802
chr17	41401700	41402700	0.6412235759582668
chr17	41401800	41402800	0.7583151123481842
chr17	41401900	41402900	0.7729805843069929
chr17	41402000	41403000	0.9388200969513449
chr17	41402100	41403100	0.8258491616884069
chr17	41402200	41403200	0.4199578211926531
chr17	41402300	41403300	0.4406248554570403
chr17	41402400	41403400	0.022273594997708025
chr17	41402500	41403500	0.21035826063222265
chr17	41402600	41403600	-0.17825313097428186
chr17	41402700	41403700	-0.3462062728903716
chr17	41402800	41403800	-0.3327954139355535
chr17	41402900	41403900	0.1926409152689609
chr17	41403000	41404000	0.0007236225025325255
chr17	41403100	41404100	0.1569281872042095
chr17	41403200	41404200	1.3389329816432645
chr17	41403300	41404300	1.1907051187997113
chr17	41403400	41404400	1.4909741641114322
chr17	41403500	41404500	1.3145812483339083
chr17	41403600	41404600	0.6048745640676728
chr17	41403700	41404700	0.94746810914077
chr17	41403800	41404800	1.270922888395614
chr17	41403900	41404900	1.0501477623874456
chr17	41404000	41405000	1.092302695184538
chr17	41404100	41405100	0.341578734535932
chr17	41404200	41405200	0.2489383301658815
chr17	41404300	41405300	0.18347262158406924
chr17	41404400	41405400	0.8303398729092234
chr17	41404500	41405500	0.7535909604312317
chr17	41404600	41405600	1.8435623314473588
chr17	41404700	41405700	1.0348289204079304
chr17	41404800	41405800	0.667428216648105
chr17	41404900	41405900	0.5507708315619927
chr17	41405000	41406000	0.6265065671669398
chr17	41405100	41406100	1.4031295421030163
chr17	41405200	41406200	0.925140950988846
chr17	41405300	41406300	0.8557541072410939
chr17	41405400	41406400	0.2570992507278839
chr17	41405500	41406500	0.3618759176757279
chr17	41405600	41406600	-0.27397982122292763
chr17	41405700	41406700	-0.4883630972768026
chr17	41405800	41406800	-0.05535234074810914
chr17	41405900	41406900	-0.06756164193171559
chr17	41406000	41407000	-0.627966531662862
chr17	41406100	41407100	-0.9807813590130828
chr17	41406200	41407200	-1.2532658431798491
chr17	41406300	41407300	-0.8183058094827369
chr17	41406400	41407400	-0.7977169523167942
chr17	41406500	41407500	-0.9955277818250168
chr17	41406600	41407600	-0.7199551461656867
chr17	41406700	41407700	-0.20874740486748755
chr17	41406800	41407800	-0.9796162382614434
chr17	41406900	41407900	-0.9660615592726732
chr17	41407000	41408000	-0.5878527277975613
chr17	41407100	41408100	-0.15963905394922065
chr17	41407200	41408200	-0.052383880212290436
chr17	41407300	41408300	-0.036157662693072204
chr17	41407400	41408400	0.4272063361513712
chr17	41407500	41408500	0.4042860897384866
chr17	41407600	41408600	0.3459176377756568
chr17	41407700	41408700	0.5195373791140813
chr17	41407800	41408800	0.8140273550829625
chr17	41407900	41408900	0.8870044145379341
chr17	41408000	41409000	0.8374893084811139
chr17	41408100	41409100	0.6367492846336116
chr17	41408200	41409200	0.7782871188837801
chr17	41408300	41409300	1.2118592409710054
chr17	41408400	41409400	0.9418666045874846
chr17	41408500	41409500	0.6712026827500097
chr17	41408600	41409600	1.2226237475659267
chr17	41408700	41409700	1.1996929976448134
chr17	41408800	41409800	1.6773862567030908
chr17	41408900	41409900	1.0214118536703969
chr17	41409000	41410000	1.4260757718186314
chr17	41409100	41410100	1.5220523674485185
chr17	41409200	41410200	1.1275337252657445
chr17	41409300	41410300	1.257741718929117
chr17	41409400	41410400	0.7123297361879297
chr17	41409500	41410500	0.7130038955413757
chr17	41409600	41410600	0.589747710949937
chr17	41409700	41410700	0.2697189618419177
chr17	41409800	41410800	-0.369006631636611
chr17	41409900	41410900	0.006895532473542482
chr17	41410000	41411000	-0.007348656367267398
chr17	41410100	41411100	-0.2499466015830637
chr17	41410200	41411200	-0.11430656257254215
chr17	41410300	41411300	-0.7817562624813941
chr17	41410400	41411400	0.2691196602968246
chr17	41410500	41411500	0.6508398483814719
chr17	41410600	41411600	0.7052833317106776
chr17	41410700	41411700	0.910071685536802
chr17	41410800	41411800	1.0077641712157468
chr17	41410900	41411900	1.4031821724995577
chr17	41411000	41412000	0.7105630798940912
chr17	41411100	41412100	0.7464937329747485
chr17	41411200	41412200	1.0118020994275991
chr17	41411300	41412300	1.0024399284830183
chr17	41411400	41412400	-0.18304228273406808
chr17	41411500	41412500	-0.3816365790337304
chr17	41411600	41412600	-1.5151470802608598
chr17	41411700	41412700	-2.040341177135017
chr17	41411800	41412800	-1.5748017279143869
chr17	41411900	41412900	-1.6235211181684834
chr17	41412000	41413000	-1.036576089403517
chr17	41412100	41413100	-0.9125555752475479
chr17	41412200	41413200	-1.6953827799198276
chr17	41412300	41413300	-1.7376667812299469
chr17	41412400	41413400	-1.5809713176298523
chr17	41412500	41413500	-1.8253340501928697
chr17	41412600	41413600	-0.6428160252366478
chr17	41412700	41413700	-0.03607641401398964
chr17	41412800	41413800	-0.10501018148149778
chr17	41412900	41413900	-0.4246600886556481
chr17	41413000	41414000	-0.6090660598485906
chr17	41413100	41414100	-0.4700862289734658
chr17	41413200	41414200	-0.07681724975253403
chr17	41413300	41414300	-0.2790963340746285
chr17	41413400	41414400	0.0627148305574714
chr17	41413500	41414500	0.16562744642258634
chr17	41413600	41414600	0.03366614853212089
chr17	41413700	41414700	0.22297782346448888
chr17	41413800	41414800	0.5506456577257244
chr17	41413900	41414900	0.3630183984323783
chr17	41414000	41415000	0.12358453598393421
chr17	41414100	41415100	-0.5705978706042585
chr17	41414200	41415200	-0.6961765314366138
chr17	41414300	41415300	-0.8005564676998503
chr17	41414400	41415400	-0.8812666086437801
chr17	41414500	41415500	-0.8348486665988463
chr17	41414600	41415600	-0.8743598426217427
chr17	41414700	41415700	-0.9610217276618028
chr17	41414800	41415800	-0.92537495352546
chr17	41414900	41415900	-0.5026087336318208
chr17	41415000	41416000	-0.6455341981409405
chr17	41415100	41416100	-0.3126501340050611
chr17	41415200	41416200	-0.1639580524501505
chr17	41415300	41416300	-0.9081924546044108
chr17	41415400	41416400	-0.19554608855971006
chr17	41415500	41416500	-0.2788732799078651
chr17	41415600	41416600	-0.999847466771246
chr17	41415700	41416700	-1.3242616202752513
chr17	41415800	41416800	-1.866891913835308
chr17	41415900	41416900	-1.8719266439141296
chr17	41416000	41417000	-1.0834634387185593
chr17	41416100	41417100	-1.048499810469362
chr17	41416200	41417200	-0.908594591377837
chr17	41416300	41417300	0.09636654288988718
chr17	41416400	41417400	-1.0804181276906757
chr17	41416500	41417500	-1.322050174101174
chr17	41417300	41418300	-1.1341336397125343
chr17	41417400	41418400	-1.3937087541719062
chr17	41418300	41419300	-0.11916281344577195
chr17	41418400	41419400	0.6562160357185899
chr17	41418500	41419500	0.3893827051102368
chr17	41418600	41419600	-0.5703173360101488
chr17	41418700	41419700	0.11877445635126554
chr17	41418800	41419800	0.0418925225783417
chr17	41418900	41419900	-0.04678263951404372
chr17	41419000	41420000	-0.06920002946791254
chr17	41419100	41420100	-0.2611290484301469
chr17	41419200	41420200	-0.8147064522397968
chr17	41419300	41420300	-0.16630802852187754
chr17	41419400	41420400	-1.5206889861318515
chr17	41419500	41420500	-0.9336076896809662
chr17	41419600	41420600	-0.5878500997965024
chr17	41419700	41420700	-1.1394783927919585
chr17	41419800	41420800	-1.7161413362606228
chr17	41419900	41420900	-1.9231993328603505
chr17	41420000	41421000	-2.314706245536911
chr17	41420100	41421100	-1.7140385313146933
chr17	41420200	41421200	-1.6086680374406859
chr17	41420300	41421300	-1.4743334562576618
chr17	41420400	41421400	-0.5341071894227358
chr17	41420500	41421500	-0.4531835058877263
chr17	41420600	41421600	0.20453791311771333
chr17	41420700	41421700	0.1961574268605364
chr17	41420800	41421800	0.6129816058698999
chr17	41420900	41421900	0.0252370252303582
chr17	41421000	41422000	0.5812230617521597
chr17	41421100	41422100	0.6432235667786408
chr17	41421200	41422200	0.9300722306128101
chr17	41421300	41422300	0.9786908815662156
chr17	41421400	41422400	1.4487348349239837
chr17	41421500	41422500	0.8209058717537404
chr17	41421600	41422600	0.6721032650052204
chr17	41421700	41422700	0.9519092360054152
chr17	41421800	41422800	1.3565673678646972
chr17	41421900	41422900	2.034533015107088
chr17	41422000	41423000	1.782216717439167
chr17	41422100	41423100	1.6402735157785968
chr17	41422200	41423200	1.5384981302382243
chr17	41422300	41423300	1.3815668960641625
chr17	41422400	41423400	0.8038212664190573
chr17	41422500	41423500	0.866474336246548
chr17	41422600	41423600	0.4589020143847303
chr17	41422700	41423700	0.5569694555212825
chr17	41422800	41423800	0.9084162346113018
chr17	41422900	41423900	0.7498295379563634
chr17	41423000	41424000	0.4060712106002083
chr17	41423100	41424100	0.28386933269374925
chr17	41423200	41424200	-0.13181084365405374
chr17	41423300	41424300	0.07422997622216447
chr17	41423400	41424400	0.2935356986579925
chr17	41423500	41424500	0.34795873994480186
chr17	41423600	41424600	0.4395953083041221
chr17	41423700	41424700	0.11769607901375655
chr17	41423800	41424800	-0.8712954785715531
chr17	41423900	41424900	-1.1738368792094498
chr17	41425300	41426300	-0.746190105726029
chr17	41425400	41426400	-0.907597772282234
chr17	41425500	41426500	-0.8366792565360378
chr17	41425600	41426600	-0.2713686797082973
chr17	41425700	41426700	-0.2457411417988402
chr17	41426100	41427100	-1.1769573909333415
chr17	41426200	41427200	-0.37244046564595
chr17	41426300	41427300	-0.19149696007307307
chr17	41427600	41428600	0.7047142110394193
chr17	41427700	41428700	-0.2562895962798294
chr17	41427800	41428800	-0.14235443029737815
chr17	41427900	41428900	0.13300465901831193
chr17	41428000	41429000	0.4892947244994169
chr17	41428100	41429100	0.5687388203737969
chr17	41428200	41429200	0.4653606006479698
chr17	41428300	41429300	0.9735277851968248
chr17	41428400	41429400	1.0809283644953254
chr17	41428500	41429500	1.22730413712037
chr17	41428600	41429600	1.4366198331828692
chr17	41428700	41429700	1.6785490197600812
chr17	41428800	41429800	1.4203167829568195
chr17	41428900	41429900	0.5804575804402919
chr17	41429000	41430000	0.028688824828900963
chr17	41429100	41430100	0.04142887094111293
chr17	41429400	41430400	0.034158435875036613
chr17	41429500	41430500	0.6091897831128404
chr17	41429600	41430600	0.3293451105588348
chr17	41429700	41430700	0.6028294239950582
chr17	41429800	41430800	0.5350032237592262
chr17	41429900	41430900	1.2659773394579956
chr17	41430000	41431000	1.5239667814023135
chr17	41430100	41431100	1.5719190239725136
chr17	41430200	41431200	1.4180036686160782
chr17	41430300	41431300	1.4993289183068552
chr17	41430400	41431400	0.7814923349439299
chr17	41430500	41431500	0.15165467807963087
chr17	41430600	41431600	0.24347318276191124
chr17	41430700	41431700	0.3645774218786593
chr17	41430800	41431800	1.3615607472360958
chr17	41430900	41431900	0.5933223579693067
chr17	41431000	41432000	0.7053971921127545
chr17	41431100	41432100	0.5426522761624691
chr17	41431200	41432200	-0.4831966125175419
chr17	41431300	41432300	-0.9304276043258202
chr17	41431400	41432400	-0.6664939145841265
chr17	41431500	41432500	-0.6095440986874628
chr17	41431700	41432700	-1.1818098036541935
chr17	41431800	41432800	-1.6754854017220293
chr17	41431900	41432900	-0.9965265617904242
chr17	41432000	41433000	-1.532548634375312
chr17	41432100	41433100	-1.2262596368929182
chr17	41432300	41433300	-0.3383691005675068
chr17	41432400	41433400	-0.4165084821371735
chr17	41432500	41433500	-0.3538604564907317
chr17	41432600	41433600	-0.3505911459254715
chr17	41432700	41433700	-0.09019085115896046
chr17	41432800	41433800	-0.4844930700642946
chr17	41432900	41433900	-0.7686327463173213
chr17	41433000	41434000	-0.93072584713496
chr17	41433100	41434100	-2.1666523161300213
chr17	41433200	41434200	-1.9802760948813607
chr17	41433300	41434300	-1.6625338067924809
chr17	41433400	41434400	-1.7827483821513828
chr17	41433500	41434500	-1.8060597088854784
chr17	41433600	41434600	-1.8288186809171207
chr17	41433700	41434700	-2.156668835850294
chr17	41433800	41434800	-2.7634697952436564
chr17	41433900	41434900	-3.228075217808264
chr17	41434000	41435000	-2.571299455540722
chr17	41434100	41435100	-1.2124508374397582
chr17	41434200	41435200	-0.6650733472021946
chr17	41434300	41435300	-0.056208940756994966
chr17	41434400	41435400	0.14073772402238854
chr17	41434500	41435500	-0.1512640712891511
chr17	41434600	41435600	-0.21543699811942105
chr17	41434700	41435700	0.2940611931816849
chr17	41434800	41435800	1.105490276605552
chr17	41434900	41435900	1.5499640724441064
chr17	41435000	41436000	1.1828552567155652
chr17	41435100	41436100	1.077253329819329
chr17	41435200	41436200	0.5260032101270734
chr17	41435300	41436300	-0.22810264817078305
chr17	41435400	41436400	-0.4693314552071549
chr17	41435500	41436500	-0.4168842383281144
chr17	41435600	41436600	-0.18039096178244754
chr17	41435700	41436700	-0.16077556037430468
chr17	41435800	41436800	-0.7052980978312627
chr17	41435900	41436900	-0.3648385055600144
chr17	41436000	41437000	-0.035690700833630594
chr17	41436100	41437100	-0.4105834215489732
chr17	41436200	41437200	-0.53790945606295
chr17	41436300	41437300	-0.025079819076295824
chr17	41436400	41437400	0.3373503075747605
chr17	41436500	41437500	0.742968738713802
chr17	41436600	41437600	0.7229658491861131
chr17	41436700	41437700	-0.16606068561547252
chr17	41437200	41438200	-1.1492168268391107
chr17	41437300	41438300	-0.2073859540853588
chr17	41437400	41438400	0.06980552759503952
chr17	41437500	41438500	-0.03109344860356985
chr17	41437600	41438600	0.6542727758241712
chr17	41437700	41438700	0.4272404598788775
chr17	41437800	41438800	0.7232508177315772
chr17	41437900	41438900	0.835398967673245
chr17	41438000	41439000	1.132020569935348
chr17	41438100	41439100	1.0550588315290974
chr17	41438200	41439200	1.2341828981912641
chr17	41438300	41439300	0.6570298081935845
chr17	41438400	41439400	0.4145620965601939
chr17	41438500	41439500	0.27033310602118243
chr17	41439700	41440700	-1.080627649619411
chr17	41439800	41440800	-1.286509272434711
chr17	41439900	41440900	-1.11992036063245
chr17	41440000	41441000	-1.3016312956880893
chr17	41440100	41441100	-0.9840875012660296
chr17	41440200	41441200	-0.8125952319245285
chr17	41440300	41441300	-0.7843062230666943
chr17	41440400	41441400	-1.22748347955
chr17	41440500	41441500	-1.6564474951904922
chr17	41440600	41441600	-1.4834955460424044
chr17	41440700	41441700	-1.305481805893945
chr17	41440800	41441800	-1.3475587477451816
chr17	41440900	41441900	-1.7888995648077994
chr17	41441000	41442000	-1.7293987532413637
chr17	41441100	41442100	-1.8461798056302416
chr17	41441200	41442200	-2.0609655502538407
chr17	41441300	41442300	-2.0729564583864204
chr17	41441400	41442400	-1.2393049011264177
chr17	41441500	41442500	-1.7231902382534372
chr17	41446300	41447300	-1.317779379176606
chr17	41446400	41447400	-1.6275158176327928
chr17	41446500	41447500	-0.642784743083821
chr17	41446600	41447600	-0.3281317420953466
chr17	41446700	41447700	-0.4657840028524803
chr17	41446800	41447800	0.07899267618405185
chr17	41446900	41447900	-0.3837196633349845
chr17	41447000	41448000	0.31189155560780657
chr17	41447100	41448100	0.6605590721820553
chr17	41447200	41448200	0.7569743053418616
chr17	41447300	41448300	1.1104341993684719
chr17	41447400	41448400	1.0697717882910154
chr17	41447500	41448500	0.7682598932987839
chr17	41447600	41448600	0.5851961132541618
chr17	41447700	41448700	0.5226469689068222
chr17	41447800	41448800	0.136320987568261
chr17	41447900	41448900	-0.001333740650387766
chr17	41450200	41451200	-1.2971042094314569
chr17	41450300	41451300	-1.4661440498969611
chr17	41450400	41451400	-0.9168303875294944
chr17	41450500	41451500	-0.25342050181413506
chr17	41450600	41451600	-0.4409176903697293
chr17	41450700	41451700	-0.4402102439814855
chr17	41450800	41451800	-0.3189903796252413
chr17	41450900	41451900	-0.16942676290441
chr17	41451000	41452000	-0.848397105055729
chr17	41451100	41452100	0.2072236827702404
chr17	41451200	41452200	-0.0306475616834306
chr17	41451300	41452300	-0.4627363152463126
chr17	41451400	41452400	-0.35233060577685793
chr17	41451500	41452500	-1.5576497592036125
chr17	41451600	41452600	-1.7201528733745517
chr17	41451700	41452700	-1.7553550977588868
chr17	41451800	41452800	-1.8094072659911384
chr17	41451900	41452900	-1.7955635136472503
chr17	41452000	41453000	-1.676473127026931
chr17	41452100	41453100	-2.056985920253449
chr17	41452200	41453200	-2.0867758024087166
chr17	41459600	41460600	0.8547344394912136
chr17	41459700	41460700	0.9657551193795926
chr17	41459800	41460800	0.990169088683124
chr17	41459900	41460900	0.9676747293721872
chr17	41460000	41461000	1.2369430680319926
chr17	41460100	41461100	1.4193308755409637
chr17	41460200	41461200	1.1962021212025686
chr17	41460300	41461300	1.2332892409482
chr17	41460400	41461400	0.9302205779803342
chr17	41460500	41461500	1.3358863475679337
chr17	41460600	41461600	0.605470502238511
chr17	41460700	41461700	0.5758321463035629
chr17	41461200	41462200	0.8859688299483814
chr17	41461300	41462300	1.1613378041421318
chr17	41461400	41462400	1.6584793434511946
chr17	41461500	41462500	1.3403916033196517
chr17	41461600	41462600	1.4159308268223871
chr17	41461700	41462700	1.282008884748443
chr17	41461800	41462800	1.3449396126290127
chr17	41461900	41462900	1.459001737048099
chr17	41462000	41463000	1.2724621545230617
chr17	41462100	41463100	1.5399700144677335
chr17	41463200	41464200	0.044191277683718624
chr17	41463300	41464300	0.21683666053754408
chr17	41463400	41464400	0.7236227841504234
chr17	41463500	41464500	0.8274952127890708
chr17	41463600	41464600	0.8027393114763456
chr17	41463700	41464700	0.7953728603535563
chr17	41463800	41464800	0.5922372904573768
chr17	41463900	41464900	0.9421766446389812
chr17	41464000	41465000	1.3770036950880666
chr17	41464100	41465100	0.490003671201623
chr17	41464200	41465200	0.691648056687957
chr17	41464300	41465300	1.1050015043648762
chr17	41464400	41465400	0.8835703156572061
chr17	41464500	41465500	0.915982235609248
chr17	41464600	41465600	1.811102301029576
chr17	41464700	41465700	1.8867014021399
chr17	41464800	41465800	2.0070912080174974
chr17	41464900	41465900	2.0272349775311675
chr17	41465000	41466000	1.613304249586827
chr17	41465100	41466100	2.5044506528214328
chr17	41465200	41466200	2.6146090117069742
chr17	41465300	41466300	2.0803013267826085
chr17	41465400	41466400	1.9801786502906331
chr17	41465500	41466500	2.2370511152873465
chr17	41465600	41466600	1.6010779487742528
chr17	41465700	41466700	1.5499881863577485
chr17	41465800	41466800	1.2763518354834578
chr17	41465900	41466900	1.3275103816564928
chr17	41466000	41467000	1.4491422233960625
chr17	41466100	41467100	1.695992631146368
chr17	41466200	41467200	1.576433768952955
chr17	41466300	41467300	2.0427887523923323
chr17	41466400	41467400	1.965597607291062
chr17	41466500	41467500	1.3812846752983117
chr17	41470400	41471400	0.5841392400907849
chr17	41470500	41471500	0.2709663288100172
chr17	41471300	41472300	0.22628376393141705
chr17	41471400	41472400	0.8557660518930259
chr17	41471500	41472500	0.9871693432033976
chr17	41471600	41472600	1.5491737248115127
chr17	41471700	41472700	1.4507765522334362
chr17	41471800	41472800	1.9466377302892341
chr17	41471900	41472900	1.9886379821115376
chr17	41473000	41474000	0.9228170390308414
chr17	41473100	41474100	-0.2692979995171875
chr17	41473200	41474200	-0.7339101073202613
chr17	41473300	41474300	-1.3704042281577518
chr17	41473400	41474400	-1.4974909504496994
chr17	41473500	41474500	-1.6111525955583932
chr17	41473600	41474600	-2.4190550723287956
chr17	41473700	41474700	-2.8429924170374066
chr17	41473800	41474800	-4.146743588352187
chr17	41473900	41474900	-3.667057465716943
chr17	41474000	41475000	-3.5551393612178215
chr17	41474100	41475100	-1.7827931627694251
chr17	41474200	41475200	-1.311543231794302
chr17	41474300	41475300	-0.968361532488484
chr17	41474400	41475400	-1.3439003148991469
chr17	41474500	41475500	-1.5602041419901682
chr17	41474600	41475600	-1.4885784913773674
chr17	41474700	41475700	-1.10386508035873
chr17	41474800	41475800	-0.17993883070632533
chr17	41474900	41475900	0.002804797957731125
chr17	41475000	41476000	-0.508256265677498
chr17	41475100	41476100	-1.1632559900745896
chr17	41475200	41476200	-1.3715573085774644
chr17	41475300	41476300	-1.5916578247067394
chr17	41475400	41476400	-0.9113014677056562
chr17	41475500	41476500	-0.7133594776318364
chr17	41475600	41476600	-0.6077854155043824
chr17	41475700	41476700	-0.439523648518523
chr17	41475800	41476800	-0.4704389400301445
chr17	41475900	41476900	-0.2948080633658363
chr17	41476000	41477000	-0.27779238575913034
chr17	41476100	41477100	0.3942067149591195
chr17	41476200	41477200	0.3649832391583113
chr17	41476300	41477300	0.3839648004572973
chr17	41476400	41477400	-0.2993624941206451
chr17	41476500	41477500	-0.27772495524437496
chr17	41476600	41477600	-0.1881220498478252
chr17	41476700	41477700	-0.05648309519765464
chr17	41476800	41477800	0.2772138655407909
chr17	41476900	41477900	-0.16700148283733945
chr17	41477000	41478000	-0.041981936123715646
chr17	41477100	41478100	-0.8029539678225659
chr17	41477200	41478200	-0.4812099979345406
chr17	41477300	41478300	-0.7952185318043071
chr17	41477400	41478400	-0.10095244367305152
chr17	41477500	41478500	0.13510176420378664
chr17	41477600	41478600	-0.4697583967202056
chr17	41477700	41478700	-0.4051908673862942
chr17	41477800	41478800	-1.1250044117549782
chr17	41477900	41478900	-0.8346358035851421
chr17	41478000	41479000	-0.7190699409361423
chr17	41478100	41479100	-0.16681434662093947
chr17	41478200	41479200	-0.6968522055059458
chr17	41479100	41480100	-0.2979038773164793
chr17	41479200	41480200	-0.2761633725261549
chr17	41479300	41480300	-0.38943762817539335
chr17	41479400	41480400	-0.04179773385084755
chr17	41479500	41480500	-0.1839316499323875
chr17	41479600	41480600	0.20778063625178728
chr17	41479700	41480700	-0.3071170463263058
chr17	41479800	41480800	0.7042956781705945
chr17	41479900	41480900	0.6868319091832764
chr17	41480000	41481000	0.8763720045907125
chr17	41480100	41481100	0.7884409826595138
chr17	41480200	41481200	0.07963762292092101
chr17	41480300	41481300	0.2050113828384449
chr17	41480400	41481400	0.7166495453675037
chr17	41480500	41481500	1.0534953499052802
chr17	41480600	41481600	0.9430855620556898
chr17	41480700	41481700	0.8758156522715291
chr17	41480800	41481800	-0.09813329652348836
chr17	41480900	41481900	-0.024679943404775383
chr17	41481000	41482000	0.421402557454946
chr17	41481100	41482100	0.6408602527758466
chr17	41481200	41482200	0.058185213398877236
chr17	41481300	41482300	0.5828255491866359
chr17	41481400	41482400	0.3748457812278469
chr17	41481500	41482500	0.3747018502382353
chr17	41481600	41482600	0.5250128578728425
chr17	41481700	41482700	0.7234905738889753
chr17	41481800	41482800	0.8842157990617615
chr17	41482900	41483900	2.078082502415254
chr17	41483000	41484000	1.8353335406974873
chr17	41483100	41484100	1.9456392963559133
chr17	41483200	41484200	2.214898176881647
chr17	41483300	41484300	2.6209828073099275
chr17	41483400	41484400	2.0546117648407014
chr17	41483500	41484500	1.5966117095550394
chr17	41484700	41485700	1.0909694883538117
chr17	41484800	41485800	1.1096529543321134
chr17	41484900	41485900	0.9261018161788972
chr17	41485000	41486000	0.5694960175436475
chr17	41485100	41486100	0.938652322336884
chr17	41485200	41486200	0.9508332064865008
chr17	41485300	41486300	1.1538922937259168
chr17	41485400	41486400	1.552014078605541
chr17	41485500	41486500	1.3086934231851994
chr17	41485600	41486600	1.6328824871498404
chr17	41485700	41486700	1.9310845907979644
chr17	41485800	41486800	1.77179892325105
chr17	41485900	41486900	1.646653394475094
chr17	41486000	41487000	1.9016242376630332
chr17	41486100	41487100	1.7530654010759636
chr17	41486200	41487200	1.5203291874370242
chr17	41486300	41487300	1.4363474218694967
chr17	41486400	41487400	0.8238387977331242
chr17	41486500	41487500	0.7627533781611233
chr17	41486600	41487600	0.4703109558872002
chr17	41486700	41487700	-0.19627569981635729
chr17	41487200	41488200	-0.10864723797090033
chr17	41487300	41488300	0.3497756907988233
chr17	41487400	41488400	0.7415486618505164
chr17	41487500	41488500	0.12190322652475155
chr17	41487600	41488600	0.30142577161338746
chr17	41487700	41488700	0.6025591682654994
chr17	41487800	41488800	0.6938068519614693
chr17	41487900	41488900	0.926730097572288
chr17	41488000	41489000	1.3284941018373533
chr17	41488100	41489100	1.605761746728383
chr17	41488200	41489200	1.593138178000732
chr17	41488300	41489300	1.4055641859753567
chr17	41488400	41489400	0.8117227786507503
chr17	41488500	41489500	1.55354478309957
chr17	41488600	41489600	2.203341730397507
chr17	41488700	41489700	2.402312217036856
chr17	41488800	41489800	2.5293305542293183
chr17	41488900	41489900	2.4479813104496366
chr17	41489000	41490000	2.3757845389179915
chr17	41489100	41490100	2.23651476755761
chr17	41489200	41490200	2.770180874997348
chr17	41489300	41490300	2.779695927909285
chr17	41489400	41490400	3.278338808483775
chr17	41489500	41490500	3.2189919088029275
chr17	41489600	41490600	2.488236290485728
chr17	41489700	41490700	1.937376700154004
chr17	41489800	41490800	1.8391583519654968
chr17	41489900	41490900	1.9207315326305223
chr17	41490000	41491000	1.9683668057219421
chr17	41490100	41491100	1.523439682630786
chr17	41490200	41491200	0.9488349022841808
chr17	41490300	41491300	0.8708107185513309
chr17	41490400	41491400	0.7132672269010655
chr17	41490500	41491500	1.1006131754241193
chr17	41490600	41491600	1.2785803141688397
chr17	41490700	41491700	1.3417486467173847
chr17	41490800	41491800	1.4424777593393971
chr17	41490900	41491900	1.506709685077809
chr17	41491000	41492000	1.546892439937957
chr17	41491100	41492100	1.1370639324270702
chr17	41491200	41492200	2.0070964140810443
chr17	41491300	41492300	2.2916577596139382
chr17	41491400	41492400	2.1558457429445594
chr17	41491500	41492500	1.2612783730363721
chr17	41491600	41492600	0.823529014772121
chr17	41491700	41492700	0.8696282582873144
chr17	41491800	41492800	0.8761036294649475
chr17	41491900	41492900	0.595358383929861
chr17	41492000	41493000	0.3477682463750357
chr17	41492100	41493100	0.3403229195489522
chr17	41492200	41493200	-0.7124737953397939
chr17	41492300	41493300	-0.8253720979140878
chr17	41492400	41493400	-1.0907957887645758
chr17	41492500	41493500	-0.6287665236551493
chr17	41492600	41493600	-0.4724482141969871
chr17	41492700	41493700	-0.05380403320109242
chr17	41492800	41493800	-0.1308540587981667
chr17	41492900	41493900	0.028016660023261027
chr17	41493000	41494000	0.2799290400856863
chr17	41493100	41494100	0.8513334964342879
chr17	41493200	41494200	1.3711538752353745
chr17	41493300	41494300	1.2494882962248297
chr17	41493800	41494800	0.3506879817291783
chr17	41493900	41494900	0.3579975527861882
chr17	41494000	41495000	0.7168914468070701
chr17	41494100	41495100	0.6953858898518628
chr17	41494200	41495200	0.59755386217221
chr17	41494300	41495300	0.6841605905524554
chr17	41494400	41495400	1.0402860760024566
chr17	41494500	41495500	0.728301246724681
chr17	41494600	41495600	1.1112803423540696
chr17	41494700	41495700	1.0143567331355927
chr17	41494800	41495800	0.9150453467395396
chr17	41494900	41495900	1.1399569495148687
chr17	41495000	41496000	0.7716294903962626
chr17	41495100	41496100	0.8131899786849952
chr17	41495200	41496200	0.7603981005698789
chr17	41495300	41496300	0.6104279091317739
chr17	41495400	41496400	0.4464766668037097
chr17	41495500	41496500	0.7710492039373286
chr17	41495600	41496600	0.05584381982891673
chr17	41495700	41496700	0.560694327941506
chr17	41495800	41496800	0.4527095716105336
chr17	41495900	41496900	0.6319109649237451
chr17	41496000	41497000	1.0855990952756815
chr17	41496100	41497100	1.4653976871253127
chr17	41496200	41497200	1.2081022857882668
chr17	41496300	41497300	1.1274407192112483
chr17	41496400	41497400	0.8135345842547064
chr17	41496500	41497500	-0.17569526299209534
chr17	41496600	41497600	0.5679311249344583
chr17	41496700	41497700	-0.1588056563805355
chr17	41496800	41497800	0.04978244002896662
chr17	41496900	41497900	0.17203123612654034
chr17	41497000	41498000	-0.06259873258208826
chr17	41497100	41498100	-0.21579719866838848
chr17	41497200	41498200	0.006431825700816587
chr17	41497300	41498300	-0.10861835994567748
chr17	41497400	41498400	0.41151800054883103
chr17	41497500	41498500	0.3401857578393184
chr17	41497600	41498600	-0.7632679817157121
chr17	41497700	41498700	-0.11389286029782512
chr17	41497800	41498800	-0.3501851918331164
chr17	41497900	41498900	-0.8690317941861153
chr17	41498000	41499000	-0.35492009916954037
chr17	41498100	41499100	-0.3002598332989859
chr17	41498200	41499200	-0.10754426986192878
chr17	41498300	41499300	0.346197729477769
chr17	41499400	41500400	1.0004785994321608
chr17	41499500	41500500	0.7085138977604946
chr17	41499600	41500600	0.6810641939081719
chr17	41499700	41500700	0.5945831346658733
chr17	41499800	41500800	0.5146490218403829
chr17	41499900	41500900	1.2100501644662305
chr17	41500000	41501000	1.3317036151913053
chr17	41500100	41501100	0.4639363683502232
chr17	41500200	41501200	0.0430388242695085
chr17	41500300	41501300	0.935995612349182
chr17	41500400	41501400	1.150710000584351
chr17	41500500	41501500	0.6327747689449841
chr17	41500600	41501600	0.4816063273091485
chr17	41500700	41501700	0.8297972421193169
chr17	41500800	41501800	0.2514376559205123
chr17	41500900	41501900	-0.3835576931356203
chr17	41501000	41502000	0.5343474201444209
chr17	41501100	41502100	0.9277368203035364
chr17	41501200	41502200	1.095156714561117
chr17	41501300	41502300	0.3345033992713393
chr17	41501400	41502400	0.7842636330510389
chr17	41501500	41502500	1.7237016634515532
chr17	41501600	41502600	2.548198584217234
chr17	41501700	41502700	2.8655124980691533
chr17	41501800	41502800	3.6542622817560853
chr17	41501900	41502900	3.669427348568862
chr17	41502000	41503000	3.0905531849450463
chr17	41502100	41503100	3.1970569278346086
chr17	41502200	41503200	2.8948225731621324
chr17	41502300	41503300	2.9329767614494267
chr17	41502400	41503400	2.4586876680161693
chr17	41502500	41503500	2.153159310506765
chr17	41503000	41504000	0.8821046223523261
chr17	41503100	41504100	0.9748578759565252
chr17	41503200	41504200	0.569411956402011
chr17	41503300	41504300	0.6132670724619039
chr17	41503400	41504400	0.429064928027009
chr17	41503500	41504500	0.3234857534087237
chr17	41503600	41504600	0.3647509763816584
chr17	41503700	41504700	0.02333902900560129
chr17	41503800	41504800	-0.4969726998344871
chr17	41505200	41506200	1.5419349698475615
chr17	41505300	41506300	1.4524840931957428
chr17	41505400	41506400	1.5574570102265801
chr17	41505500	41506500	1.1489692298187963
chr17	41505600	41506600	1.081344235208228
chr17	41505700	41506700	1.0717954729228194
chr17	41505800	41506800	0.6526825427108546
chr17	41505900	41506900	0.349187830850678
chr17	41506000	41507000	-0.13762265125237755
chr17	41506100	41507100	0.13638415663594813
chr17	41506200	41507200	-0.5106712512772977
chr17	41506300	41507300	-0.6697703586000593
chr17	41506400	41507400	-1.5051161390978194
chr17	41506500	41507500	-1.2679265577128682
chr17	41506600	41507600	-1.2115354275069743
chr17	41506700	41507700	-0.9990726875385452
chr17	41506800	41507800	-0.6953033972125736
chr17	41506900	41507900	-0.4928129152181264
chr17	41507000	41508000	-0.5935076690974289
chr17	41507100	41508100	-0.5576181125323916
chr17	41507200	41508200	0.008887590050504341
chr17	41507300	41508300	-0.19960704546014685
chr17	41507800	41508800	1.0526545775922462
chr17	41507900	41508900	-0.2275973096377979
chr17	41508000	41509000	0.05758125878084211
chr17	41508100	41509100	-0.4484759497126141
chr17	41508200	41509200	-0.20758830220939686
chr17	41508300	41509300	-0.5822332463690538
chr17	41508400	41509400	-0.4756049254264483
chr17	41508500	41509500	-0.21967458063729828
chr17	41508600	41509600	-0.006448047820826958
chr17	41508700	41509700	0.13195295031199258
chr17	41508800	41509800	-0.15184926140027644
chr17	41508900	41509900	0.3952885974226109
chr17	41509000	41510000	0.04132731994739716
chr17	41509100	41510100	0.09861865079434276
chr17	41509200	41510200	-0.15099400133233135
chr17	41509300	41510300	0.08775763106887703
chr17	41509400	41510400	0.29331111837059803
chr17	41509500	41510500	0.13795789379772744
chr17	41509600	41510600	-0.25533307808645633
chr17	41509700	41510700	-0.7247232552735776
chr17	41509800	41510800	-1.0996976319477418
chr17	41509900	41510900	-0.4491452124823472
chr17	41510000	41511000	-0.3167153015105848
chr17	41510100	41511100	0.032698497115516215
chr17	41510200	41511200	-0.306176206017215
chr17	41510300	41511300	-0.11948685745531022
chr17	41510400	41511400	-0.1435267473563607
chr17	41510500	41511500	-0.2252257271495107
chr17	41510600	41511600	-0.11822630253914886
chr17	41510700	41511700	0.21901331432413745
chr17	41510800	41511800	0.738358699666824
chr17	41510900	41511900	0.3276636431733632
chr17	41511000	41512000	0.4743739908627569
chr17	41511100	41512100	0.3656479158159145
chr17	41511200	41512200	0.4742165123677202
chr17	41511300	41512300	0.4669767366565645
chr17	41511400	41512400	0.7533491232664625
chr17	41511500	41512500	0.34702522463831464
chr17	41511600	41512600	0.7963329325073925
chr17	41511700	41512700	0.5500343200578016
chr17	41511800	41512800	0.2667727483560216
chr17	41511900	41512900	0.6033350820363957
chr17	41512000	41513000	0.5060050636868045
chr17	41512100	41513100	0.3071743229290405
chr17	41512200	41513200	0.2264225361893449
chr17	41512300	41513300	0.3035618872907425
chr17	41512400	41513400	-0.06244356340119461
chr17	41512500	41513500	0.33779895273153754
chr17	41512600	41513600	-0.13316007527367732
chr17	41512700	41513700	-0.5070584239402867
chr17	41512800	41513800	-0.5373274472427679
chr17	41512900	41513900	-0.8701433013763601
chr17	41513000	41514000	-1.0091800172467194
chr17	41513100	41514100	-0.7820554243932383
chr17	41513200	41514200	-0.26466411545768714
chr17	41513300	41514300	-0.3853990870171249
chr17	41514400	41515400	2.5042365563828017
chr17	41514500	41515500	1.9246219896882009
chr17	41514600	41515600	1.9685068964905992
chr17	41514700	41515700	1.8842872848436865
chr17	41514800	41515800	2.0532064563211256
chr17	41514900	41515900	1.9127228228739428
chr17	41515000	41516000	2.172900076824932
chr17	41515100	41516100	2.1621353962940777
chr17	41515200	41516200	2.284110075855694
chr17	41515300	41516300	2.9710014888071865
chr17	41515400	41516400	3.024052894784821
chr17	41515500	41516500	2.5843767053703166
chr17	41515600	41516600	2.288156779789874
chr17	41515700	41516700	2.2353691879111843
chr17	41515800	41516800	2.0988432704516757
chr17	41515900	41516900	2.4448908853314824
chr17	41516000	41517000	2.5754890226811207
chr17	41516100	41517100	2.7815902809927966
chr17	41516200	41517200	2.4025340959776256
chr17	41516300	41517300	1.5347232366305383
chr17	41516400	41517400	1.0521218908937795
chr17	41516500	41517500	1.62673341058843
chr17	41516600	41517600	1.6383382142816898
chr17	41516700	41517700	1.7149256663022543
chr17	41516800	41517800	1.716773434057063
chr17	41516900	41517900	0.5022139994493316
chr17	41517000	41518000	0.22322240824185477
chr17	41517100	41518100	-0.3021415235428425
chr17	41517200	41518200	-0.5013959806493352
chr17	41517300	41518300	-0.5435731527186975
chr17	41517400	41518400	-0.1861470732920145
chr17	41517500	41518500	-0.0860684459965009
chr17	41517600	41518600	0.17034372455907884
chr17	41517700	41518700	-0.28047729558846823
chr17	41517800	41518800	-0.20992903744371305
chr17	41517900	41518900	0.9125326429241152
chr17	41518000	41519000	1.6246293157826266
chr17	41518100	41519100	1.8901590288083927
chr17	41518200	41519200	2.24835496527969
chr17	41518300	41519300	1.8604028290019328
chr17	41518400	41519400	2.359698447034224
chr17	41518500	41519500	2.1821734784297147
chr17	41518600	41519600	2.287757686956088
chr17	41518700	41519700	2.7962852413962582
chr17	41518800	41519800	2.1324419488832222
chr17	41518900	41519900	2.1381760647935995
chr17	41519000	41520000	1.4287021541672058
chr17	41519100	41520100	1.4113895362638742
chr17	41519200	41520200	1.1096745645156585
chr17	41519300	41520300	1.0775032713265869
chr17	41519400	41520400	0.4027513977764621
chr17	41519500	41520500	0.5151735699883521
chr17	41523300	41524300	2.9519081082633787
chr17	41523400	41524400	2.8645736833662303
chr17	41523500	41524500	3.115975133481933
chr17	41524600	41525600	0.7244056579409089
chr17	41524700	41525700	-0.04941340669887577
chr17	41524800	41525800	-0.025031000306556767
chr17	41524900	41525900	0.5934359820808504
chr17	41525000	41526000	-0.14728011315773024
chr17	41525100	41526100	0.0861427092638174
chr17	41525200	41526200	0.00781396803175386
chr17	41525300	41526300	0.4072427114486335
chr17	41525400	41526400	-0.29096641490402536
chr17	41525500	41526500	0.1450585686037915
chr17	41528300	41529300	-0.8317279760533774
chr17	41528400	41529400	0.2418524664056932
chr17	41528500	41529500	-0.2587553231938461
chr17	41528600	41529600	-0.030253254583161537
chr17	41528700	41529700	0.31048316622334937
chr17	41528800	41529800	0.3562519627209446
chr17	41528900	41529900	0.5271301872351568
chr17	41529000	41530000	0.789335573743777
chr17	41529100	41530100	0.8618648816880656
chr17	41529200	41530200	0.7913924597091633
chr17	41529300	41530300	1.130401715633281
chr17	41529400	41530400	0.5850307685086367
chr17	41529500	41530500	0.6785559142526983
chr17	41529600	41530600	0.7846510761920926
chr17	41529700	41530700	0.25866020440923543
chr17	41529800	41530800	0.6467873959928344
chr17	41529900	41530900	0.6415261751513918
chr17	41530000	41531000	0.6715227256729681
chr17	41530100	41531100	0.8712421937169083
chr17	41530200	41531200	0.6273636659500915
chr17	41530300	41531300	0.3351547593688007
chr17	41530400	41531400	0.1271008136422025
chr17	41530500	41531500	0.10262056210901564
chr17	41530600	41531600	-0.0995439180793264
chr17	41530700	41531700	0.3937518713633035
chr17	41530800	41531800	0.2309852847602585
chr17	41530900	41531900	0.1893717711302461
chr17	41531000	41532000	-0.32694607982746665
chr17	41531100	41532100	-0.6964772245911567
chr17	41531200	41532200	-0.5999718784442734
chr17	41531300	41532300	-0.7090726587346383
chr17	41531400	41532400	-0.0013718988774838185
chr17	41531500	41532500	0.02715292115856816
chr17	41531600	41532600	0.257411958695326
chr17	41531700	41532700	0.13198568847206685
chr17	41531800	41532800	-0.1034816708864972
chr17	41531900	41532900	-0.34634574238580884
chr17	41532000	41533000	0.2000395313180647
chr17	41533300	41534300	1.376606642784205
chr17	41533400	41534400	1.815869516537911
chr17	41533500	41534500	1.6322055066151504
chr17	41533600	41534600	1.7339426697106792
chr17	41533700	41534700	1.6648646264570952
chr17	41533800	41534800	0.9299780628230884
chr17	41533900	41534900	0.9449604262052884
chr17	41534000	41535000	0.9991080213153046
chr17	41534100	41535100	1.1087355194329995
chr17	41534200	41535200	1.1636246564486932
chr17	41534300	41535300	0.8672785825848254
chr17	41534400	41535400	-0.06925106388157186
chr17	41534500	41535500	0.5514450727930185
chr17	41534600	41535600	0.07450276237730058
chr17	41534700	41535700	-0.3342367408125651
chr17	41534800	41535800	0.09040100857682516
chr17	41534900	41535900	0.4224384013167515
chr17	41535000	41536000	0.2518101607146122
chr17	41535100	41536100	0.2003321874527267
chr17	41535200	41536200	0.06465449890405528
chr17	41535300	41536300	0.10491025334706863
chr17	41535400	41536400	0.7206418645201683
chr17	41535500	41536500	0.9915586943077788
chr17	41535600	41536600	1.3254008144428049
chr17	41535700	41536700	1.7247695515933932
chr17	41535800	41536800	2.228870385925537
chr17	41535900	41536900	1.9685738113278528
chr17	41536000	41537000	2.5125312968351503
chr17	41536100	41537100	2.3166358430767597
chr17	41536200	41537200	2.366358927761348
chr17	41536300	41537300	2.21640893307308
chr17	41536400	41537400	1.4667831648774792
chr17	41536500	41537500	1.8315610459668201
chr17	41536600	41537600	1.519075425207646
chr17	41536700	41537700	1.5498173287424215
chr17	41536800	41537800	1.6770403564282554
chr17	41536900	41537900	1.90761131739684
chr17	41537000	41538000	1.33858854825936
chr17	41537100	41538100	1.6911689348938008
chr17	41537200	41538200	2.0131987411531207
chr17	41538300	41539300	2.140612872724172
chr17	41538400	41539400	1.5703980329297471
chr17	41538500	41539500	1.5309283133993723
chr17	41538600	41539600	0.7830506943776896
chr17	41538700	41539700	0.4642070773569098
chr17	41538800	41539800	0.6041414147681423
chr17	41538900	41539900	0.5781349012863011
chr17	41539000	41540000	1.4452653173703731
chr17	41539100	41540100	1.2339344474734937
chr17	41539200	41540200	1.6712450936534071
chr17	41539300	41540300	0.7117070977533085
chr17	41539400	41540400	1.1998310211726568
chr17	41539500	41540500	1.1986671392284125
chr17	41539600	41540600	1.4291265297867135
chr17	41539700	41540700	1.6070457697197549
chr17	41539800	41540800	1.4659362908002906
chr17	41539900	41540900	1.0400152483397511
chr17	41540000	41541000	0.39762061059602377
chr17	41540100	41541100	0.4745702537009705
chr17	41540200	41541200	-0.701792613562666
chr17	41540300	41541300	0.81396365814087
chr17	41540400	41541400	1.024326119226176
chr17	41540500	41541500	1.6269863935760367
chr17	41540600	41541600	2.031402264921554
chr17	41540700	41541700	1.9093279675917536
chr17	41540800	41541800	1.9696551611422568
chr17	41540900	41541900	2.4583039829353246
chr17	41541000	41542000	2.4898110387793078
chr17	41541100	41542100	2.5181010643268844
chr17	41541200	41542200	2.4481270772861383
chr17	41541300	41542300	1.2136750375780394
chr17	41541500	41542500	0.5972149433667889
chr17	41541600	41542600	-0.1752998403724008
chr17	41541700	41542700	-0.27131805111782703
chr17	41541800	41542800	-0.4697147748859178
chr17	41541900	41542900	-0.38759317972806334
chr17	41542300	41543300	0.6587417559956767
chr17	41542400	41543400	-0.09097552069642087
chr17	41542500	41543500	-0.15649655597957202
chr17	41542600	41543600	0.2359190249285969
chr17	41542700	41543700	0.1551325101049285
chr17	41542800	41543800	0.05164597840271709
chr17	41542900	41543900	-0.34561099260437383
chr17	41543000	41544000	-1.33595574847819
chr17	41543100	41544100	-1.4293944216188934
chr17	41543200	41544200	-1.200802821690625
chr17	41543300	41544300	-1.9852309222855908
chr17	41543400	41544400	-1.5427176145607724
chr17	41543500	41544500	-0.9709670514846248
chr17	41543600	41544600	-0.5233166581092409
chr17	41543700	41544700	-0.4184767121175503
chr17	41543800	41544800	-0.6510648719249567
chr17	41543900	41544900	-0.9206074366883112
chr17	41544000	41545000	0.1553925126782126
chr17	41544100	41545100	-0.28102386612535746
chr17	41544200	41545200	-0.32149690860680363
chr17	41544300	41545300	0.5842309975300853
chr17	41544400	41545400	0.5252379850853467
chr17	41544500	41545500	-0.13183972605197933
chr17	41544600	41545600	-1.143603660424905
chr17	41544700	41545700	-1.1829777299819342
chr17	41545400	41546400	1.098691503614264
chr17	41545600	41546600	1.4692131039987744
chr17	41545700	41546700	2.2953686787180403
chr17	41545800	41546800	2.260702062685541
chr17	41545900	41546900	2.079794829243633
chr17	41546000	41547000	2.1835172657200506
chr17	41546100	41547100	2.166601151571668
chr17	41546200	41547200	1.4454874787464211
chr17	41546300	41547300	1.3340568623072482
chr17	41546400	41547400	1.7078544105954698
chr17	41546500	41547500	1.2705103873070478
chr17	41546600	41547600	2.1440622296685863
chr17	41546700	41547700	1.5890754289453983
chr17	41546800	41547800	1.6655773602788897
chr17	41546900	41547900	1.8313412152720152
chr17	41547000	41548000	1.628815784574313
chr17	41547100	41548100	1.5284419504419493
chr17	41547200	41548200	1.5415565427235218
chr17	41547300	41548300	1.0760117720943485
chr17	41547400	41548400	0.4406387660747601
chr17	41549300	41550300	1.7633036396254749
chr17	41549400	41550400	1.5166748887053143
chr17	41549500	41550500	0.2475331980972557
chr17	41549600	41550600	0.5130417536315073
chr17	41549700	41550700	0.4740570140439755
chr17	41549800	41550800	0.39085315178152596
chr17	41551200	41552200	1.2393119970953717
chr17	41551300	41552300	0.7485038383712858
chr17	41551400	41552400	1.0986796016553069
chr17	41551500	41552500	1.3370882694333146
chr17	41551600	41552600	1.0475837250193512
chr17	41551700	41552700	1.1836653477856836
chr17	41551800	41552800	0.6112609084522307
chr17	41551900	41552900	1.034717552793083
chr17	41552000	41553000	1.0190110631483922
chr17	41552100	41553100	0.8473604410426822
chr17	41552200	41553200	0.5221735658134985
chr17	41552300	41553300	0.8230751652815197
chr17	41552400	41553400	0.15829160152343855
chr17	41552500	41553500	0.3808143720457261
chr17	41552600	41553600	0.05536331280434687
chr17	41552700	41553700	-0.304098563913547
chr17	41552800	41553800	-0.6007762469275922
chr17	41552900	41553900	-1.4775354680114792
chr17	41553000	41554000	-1.5461739221172284
chr17	41553100	41554100	-1.3319245854442885
chr17	41553200	41554200	-0.8527569930073813
chr17	41553300	41554300	-0.8998678149324442
chr17	41553400	41554400	-0.4788950398229553
chr17	41553500	41554500	-0.3237370224348695
chr17	41553600	41554600	0.4042312300774345
chr17	41553700	41554700	0.07816641711360753
chr17	41553800	41554800	0.3352184100828836
chr17	41553900	41554900	0.8542422023481263
chr17	41554000	41555000	0.7372463201113313
chr17	41554100	41555100	0.6815969020068462
chr17	41554200	41555200	1.3978881898945037
chr17	41554300	41555300	1.8892141476232558
chr17	41554400	41555400	1.2639806405830063
chr17	41554500	41555500	0.5506724634955554
chr17	41554600	41555600	0.14044550697231864
chr17	41554700	41555700	0.2509165107184628
chr17	41554800	41555800	0.8255454616100218
chr17	41554900	41555900	0.6886844909678734
chr17	41555000	41556000	1.3023456086235154
chr17	41555100	41556100	0.6972593260310509
chr17	41555200	41556200	0.26454101634917104
chr17	41555300	41556300	0.4013390042041717
chr17	41555400	41556400	0.07361486085452162
chr17	41555500	41556500	0.2794995653305973
chr17	41555600	41556600	0.5659163119410445
chr17	41555700	41556700	0.4371448299873429
chr17	41555800	41556800	-0.6338669684875683
chr17	41555900	41556900	-0.5083834168731513
chr17	41556000	41557000	-0.8749079931332517
chr17	41556100	41557100	-0.028232342172744312
chr17	41556200	41557200	0.0636420481174993
chr17	41556300	41557300	-0.11257792965598487
chr17	41556400	41557400	0.8028500025280851
chr17	41556500	41557500	0.009108917785584071
chr17	41556600	41557600	0.4230113492751442
chr17	41556700	41557700	0.3096066823108464
chr17	41556800	41557800	0.9540552917850842
chr17	41556900	41557900	0.7989170979155771
chr17	41557000	41558000	0.827841095922495
chr17	41557100	41558100	0.8336227601289813
chr17	41557200	41558200	0.8579875100916268
chr17	41557300	41558300	0.6992860076782214
chr17	41557400	41558400	-0.049169634184794565
chr17	41557500	41558500	0.4701510386661876
chr17	41557600	41558600	-0.04716158068434982
chr17	41557700	41558700	0.0011293093675089733
chr17	41557800	41558800	-0.2866107050483092
chr17	41557900	41558900	-0.3670430429723629
chr17	41558000	41559000	-1.0438791665450382
chr17	41558100	41559100	-1.2482573223025648
chr17	41558200	41559200	-1.5925897803543958
chr17	41558300	41559300	-0.8377958983016186
chr17	41558400	41559400	-0.3715828552517153
chr17	41558500	41559500	-0.12425012306910192
chr17	41558600	41559600	0.18135143438046472
chr17	41558700	41559700	-0.018827060968021902
chr17	41558800	41559800	-0.08610256812448522
chr17	41558900	41559900	0.02185503015233538
chr17	41559000	41560000	0.24256833105962
chr17	41559100	41560100	0.5422586365230795
chr17	41559200	41560200	0.35134797347533764
chr17	41559300	41560300	-0.10118965969200501
chr17	41559400	41560400	-0.07717050977369394
chr17	41559500	41560500	-0.1913803503956176
chr17	41559600	41560600	-0.5489094241013831
chr17	41559700	41560700	-0.1587708432513819
chr17	41559800	41560800	-0.22059297273730544
chr17	41559900	41560900	-0.3755573103063767
chr17	41561200	41562200	0.6700985669667034
chr17	41561300	41562300	0.8088279815214625
chr17	41561400	41562400	0.446229116694048
chr17	41561500	41562500	0.904366636260788
chr17	41561600	41562600	0.2538266187892217
chr17	41562400	41563400	0.6356914076274809
chr17	41562500	41563500	0.7936926096912629
chr17	41562600	41563600	1.1178839133340828
chr17	41562700	41563700	1.2366287127606277
chr17	41562800	41563800	0.8911560706644004
chr17	41562900	41563900	0.7327327216562439
chr17	41563000	41564000	-0.2890379663724033
chr17	41563100	41564100	-0.3627304728294623
chr17	41563200	41564200	-0.0935126551536487
chr17	41563300	41564300	-0.4464507299034117
chr17	41563400	41564400	-0.96749960456266
chr17	41563500	41564500	-1.7879061279815427
chr17	41563600	41564600	-2.007095512786017
chr17	41563700	41564700	-1.4365563643119883
chr17	41563800	41564800	-1.5294964738149854
chr17	41563900	41564900	-1.8006758028927512
chr17	41564000	41565000	-1.4482253731961376
chr17	41564100	41565100	-1.4907954662768697
chr17	41564200	41565200	-1.199002349672588
chr17	41564300	41565300	-1.3408648928669866
chr17	41564400	41565400	-0.8386826779554144
chr17	41564500	41565500	-0.40673282408545575
chr17	41564600	41565600	-0.7803882019277485
chr17	41564700	41565700	-1.7466624011575895
chr17	41564800	41565800	-1.6788043793343468
chr17	41564900	41565900	-1.6202092562852464
chr17	41565000	41566000	-1.0042985895419319
chr17	41565100	41566100	-0.43966568751981583
chr17	41565200	41566200	-0.921024839717376
chr17	41565300	41566300	-1.0684940701402106
chr17	41565400	41566400	-1.1220035825030117
chr17	41565500	41566500	-0.740235145622348
chr17	41565600	41566600	0.1961535658159045
chr17	41565700	41566700	0.6619514028439809
chr17	41565800	41566800	0.9645845952580238
chr17	41565900	41566900	1.400465843149283
chr17	41566000	41567000	1.147311682274598
chr17	41566100	41567100	0.4855206269531613
chr17	41566200	41567200	0.6068972209519551
chr17	41566300	41567300	0.24446750643492565
chr17	41566400	41567400	0.3583131014010221
chr17	41567100	41568100	0.6506772385590455
chr17	41567200	41568200	1.0684884652107831
chr17	41567300	41568300	1.744852080372837
chr17	41567400	41568400	1.8943420918874865
chr17	41567500	41568500	1.0252907185684614
chr17	41567600	41568600	0.800406046472455
chr17	41567700	41568700	0.6219997195229316
chr17	41567800	41568800	0.017458648102975108
chr17	41567900	41568900	-0.4466431892942503
chr17	41568000	41569000	-0.36931665630784244
chr17	41568100	41569100	-0.3305108891375803
chr17	41568200	41569200	-0.4036613000153166
chr17	41568300	41569300	-0.4801269228639734
chr17	41568400	41569400	-1.3098841987595164
chr17	41568500	41569500	-0.8779533933561121
chr17	41568600	41569600	-0.8030341148520787
chr17	41568700	41569700	-0.4118807919486794
chr17	41568800	41569800	0.05239369094008372
chr17	41568900	41569900	0.5306587235602995
chr17	41569000	41570000	0.4460333155714568
chr17	41569100	41570100	0.4753618522046023
chr17	41569200	41570200	0.12861617601857026
chr17	41569300	41570300	0.30057305139989604
chr17	41569400	41570400	0.6332942906859762
chr17	41569500	41570500	0.9448817241312346
chr17	41569600	41570600	0.7498969429299598
chr17	41569700	41570700	0.4291519158117712
chr17	41569800	41570800	0.2074243684476591
chr17	41569900	41570900	-0.5088277572809617
chr17	41570000	41571000	-0.6435832991055719
chr17	41570100	41571100	-0.2670332614193783
chr17	41570200	41571200	-0.17927974493074214
chr17	41570300	41571300	-0.2312114243748961
chr17	41570400	41571400	-0.372315877462626
chr17	41570500	41571500	0.13600634774749126
chr17	41570600	41571600	0.5030504153170848
chr17	41570700	41571700	0.6512092359474191
chr17	41570800	41571800	0.7929189627041013
chr17	41570900	41571900	1.0854698076200453
chr17	41571000	41572000	1.2560994407579253
chr17	41571100	41572100	0.8839141501623226
chr17	41571200	41572200	1.2605683098090483
chr17	41571300	41572300	1.0585117892757328
chr17	41571400	41572400	1.1246846522113492
chr17	41571500	41572500	0.2847444983482689
chr17	41571600	41572600	-0.7566480779900062
chr17	41571700	41572700	-0.6033651606589615
chr17	41571800	41572800	-0.5325265078910815
chr17	41571900	41572900	-0.3414566641323317
chr17	41572000	41573000	-0.37457740162661224
chr17	41572100	41573100	-0.6328257476056056
chr17	41572200	41573200	-0.3878016385455743
chr17	41572300	41573300	-0.1497510535937082
chr17	41572400	41573400	-0.3867088666468392
chr17	41572500	41573500	-0.08730672102608521
chr17	41572600	41573600	0.6526161623611308
chr17	41572700	41573700	0.2259916934271048
chr17	41572800	41573800	0.5059400627205732
chr17	41572900	41573900	0.1219772052177928
chr17	41573000	41574000	-0.019550042005813135
chr17	41573100	41574100	0.3179957632880953
chr17	41573200	41574200	-0.062084452523656825
chr17	41573300	41574300	-0.09176362643139063
chr17	41573400	41574400	-0.3389330818458017
chr17	41573500	41574500	-0.19476709800773465
chr17	41573600	41574600	-0.6315377616865899
chr17	41573700	41574700	-0.07667635513707269
chr17	41573800	41574800	-0.1209646554545016
chr17	41573900	41574900	0.1382863474559595
chr17	41574000	41575000	-0.08873880556687597
chr17	41574100	41575100	0.239649416953612
chr17	41574200	41575200	0.3423473799345592
chr17	41574300	41575300	-0.19059768472411576
chr17	41574400	41575400	0.10103879534976164
chr17	41574500	41575500	-0.30588831162902536
chr17	41574600	41575600	0.2255580723164657
chr17	41574700	41575700	0.2140991176375744
chr17	41574800	41575800	-0.252151463723249
chr17	41574900	41575900	-0.023238293438962436
chr17	41575000	41576000	-0.47185933445330563
chr17	41575100	41576100	-0.05754060378712776
chr17	41575200	41576200	-0.5094006225502179
chr17	41575300	41576300	-0.4884171725527601
chr17	41575400	41576400	0.03971929323056645
chr17	41575500	41576500	0.4880759051197982
chr17	41575600	41576600	0.6102714947831814
chr17	41575700	41576700	0.4241651434246809
chr17	41575800	41576800	0.510375643700126
chr17	41575900	41576900	0.39159230442299775
chr17	41576000	41577000	1.2335089420606706
chr17	41576600	41577600	-1.2902193088532503
chr17	41576700	41577700	-1.0931141409256395
chr17	41576800	41577800	-1.6135886321515915
chr17	41576900	41577900	-0.974684737817508
chr17	41577000	41578000	-1.520319280289814
chr17	41577100	41578100	-1.7054448293629083
```
