## Supplemental Datasets for "A genome-wide mutational constraint map quantified from variation in 76,156 human genomes": Supplementary_Data_3.bed (part 317 of 859)

```
chr17	41577200	41578200	-1.9224410502708036
chr17	41577300	41578300	-2.2158787549783803
chr17	41577400	41578400	-1.9942726809375928
chr17	41577500	41578500	-1.9947698268560448
chr17	41577600	41578600	-1.4275880688216005
chr17	41577700	41578700	-1.4973859432195047
chr17	41577800	41578800	-0.4010590790663439
chr17	41577900	41578900	-0.6066967164319654
chr17	41578000	41579000	-0.32249623614240663
chr17	41578100	41579100	0.40919164355617227
chr17	41578200	41579200	0.3156933977547013
chr17	41578300	41579300	0.6243593251864561
chr17	41579400	41580400	0.7352090990107357
chr17	41579500	41580500	0.3062694006806447
chr17	41579600	41580600	-0.5171275846388838
chr17	41579700	41580700	0.0031471270863131524
chr17	41579800	41580800	0.0297436052064061
chr17	41579900	41580900	0.024950663752208467
chr17	41580000	41581000	0.7152467032453368
chr17	41580100	41581100	0.90257629816329
chr17	41580200	41581200	0.3286125151818059
chr17	41580300	41581300	-0.33806538136136305
chr17	41580400	41581400	-1.0247052409522055
chr17	41580500	41581500	-1.0474678595211708
chr17	41580600	41581600	-0.611347338371099
chr17	41580700	41581700	-0.9329443223913144
chr17	41580800	41581800	-0.5704286393048087
chr17	41580900	41581900	-0.5411582092451432
chr17	41581000	41582000	-1.545097297963448
chr17	41581100	41582100	-0.91843155056254
chr17	41581200	41582200	-1.1328725755574809
chr17	41581300	41582300	-0.7005492715343099
chr17	41581400	41582400	-0.4189513311052645
chr17	41581500	41582500	-0.4143615348057551
chr17	41581600	41582600	-0.14252367767273724
chr17	41581700	41582700	-0.2270353752871732
chr17	41581800	41582800	-0.3875963024615561
chr17	41581900	41582900	-0.13479879022945115
chr17	41582000	41583000	0.5544251363167731
chr17	41582100	41583100	0.024808526409654297
chr17	41582200	41583200	0.43499121876784896
chr17	41582300	41583300	1.036471736551561
chr17	41582400	41583400	1.2445274095687011
chr17	41582500	41583500	1.6276555425127677
chr17	41582600	41583600	1.588632665820085
chr17	41582700	41583700	2.4639478459541606
chr17	41582800	41583800	2.177409902669288
chr17	41582900	41583900	2.310678077938983
chr17	41583000	41584000	2.4899255894565484
chr17	41584100	41585100	-1.1045493589699236
chr17	41584200	41585200	-1.6269493311118768
chr17	41584300	41585300	-1.3581154869765868
chr17	41584400	41585400	-0.8908659528294696
chr17	41584500	41585500	-0.7137906520345331
chr17	41584600	41585600	-1.2686792370243944
chr17	41584700	41585700	-0.4988125469399091
chr17	41584800	41585800	-0.30415790155915284
chr17	41584900	41585900	0.09579648597870244
chr17	41585000	41586000	-0.17807689312184363
chr17	41585100	41586100	-0.2794364724972204
chr17	41585200	41586200	0.3978859557299493
chr17	41585300	41586300	0.6580742927540523
chr17	41585400	41586400	0.7480938028969663
chr17	41585500	41586500	1.0056007976198942
chr17	41585600	41586600	1.7384600522200475
chr17	41585700	41586700	2.33686046894542
chr17	41588900	41589900	0.6689529811727528
chr17	41589000	41590000	-0.13751206490795845
chr17	41589100	41590100	0.6256516778907137
chr17	41589200	41590200	0.2692560808105663
chr17	41589300	41590300	0.10104821783809778
chr17	41589400	41590400	0.6290247350774113
chr17	41589500	41590500	1.2639537904569342
chr17	41589600	41590600	1.4756822954890565
chr17	41589700	41590700	1.8455069109386653
chr17	41589900	41590900	1.8294463119387447
chr17	41590000	41591000	2.2292817785008503
chr17	41590100	41591100	1.5049642921916282
chr17	41590200	41591200	1.7699120843565008
chr17	41590300	41591300	1.5558896882758562
chr17	41590800	41591800	-0.5690445705822471
chr17	41590900	41591900	-0.14135255615564993
chr17	41591000	41592000	-0.30805585575636696
chr17	41591100	41592100	0.2724698984061989
chr17	41591200	41592200	0.39626739646318
chr17	41591300	41592300	0.40405579674186215
chr17	41591400	41592400	0.09731588416314643
chr17	41591500	41592500	0.08386283986230716
chr17	41591600	41592600	0.8627489636386199
chr17	41591700	41592700	0.725237754514976
chr17	41591800	41592800	0.5818336649242334
chr17	41591900	41592900	0.01739174664597747
chr17	41592000	41593000	0.30403746537748233
chr17	41592100	41593100	-0.17369563656895778
chr17	41592200	41593200	0.5113881140152582
chr17	41592300	41593300	0.34969566806091523
chr17	41592400	41593400	-0.056971328196988476
chr17	41592500	41593500	0.07879378913154063
chr17	41592600	41593600	0.5786455758756268
chr17	41592700	41593700	0.7001487470134651
chr17	41592800	41593800	0.7250747637752056
chr17	41592900	41593900	0.6834642890177829
chr17	41593000	41594000	0.4212531517631316
chr17	41593100	41594100	0.08085691142831783
chr17	41593200	41594200	-0.8627565826246981
chr17	41593300	41594300	-0.9338467349225512
chr17	41594100	41595100	-0.8530887333725524
chr17	41594200	41595200	-0.5115971791152417
chr17	41594300	41595300	-0.6221391287652625
chr17	41594400	41595400	-0.3310197593467644
chr17	41594500	41595500	0.2808224269646765
chr17	41594600	41595600	0.3381734533569771
chr17	41594700	41595700	-0.09745261993883468
chr17	41594800	41595800	-0.5189197077171751
chr17	41594900	41595900	0.09604943368039164
chr17	41595000	41596000	0.5524894797976949
chr17	41595100	41596100	0.006954147193318556
chr17	41595200	41596200	0.6313778322692326
chr17	41595300	41596300	0.5938523195558005
chr17	41595400	41596400	0.7348416879690151
chr17	41595500	41596500	0.9829480988867304
chr17	41595600	41596600	0.7003653809046763
chr17	41595700	41596700	0.4089478670694177
chr17	41595800	41596800	0.9191363712564592
chr17	41595900	41596900	0.7504914461406994
chr17	41596000	41597000	0.7952758838378952
chr17	41596100	41597100	1.2330128745168352
chr17	41596200	41597200	0.4610109759122438
chr17	41596300	41597300	-0.015543757657382437
chr17	41596400	41597400	-0.2913200080826409
chr17	41596500	41597500	-0.9883408929419072
chr17	41596600	41597600	-0.6683986259429102
chr17	41596700	41597700	-0.559967961749562
chr17	41596800	41597800	-0.948121709531745
chr17	41596900	41597900	-0.904640205043284
chr17	41597000	41598000	-1.0196275148297804
chr17	41597100	41598100	-0.6686111381234598
chr17	41599800	41600800	1.8429334016272023
chr17	41599900	41600900	1.1637437717962429
chr17	41600000	41601000	1.1345999098392014
chr17	41600100	41601100	0.6607036493248042
chr17	41600200	41601200	1.0184068998355054
chr17	41600300	41601300	1.324620960194732
chr17	41600400	41601400	0.9032364963668824
chr17	41600500	41601500	0.5925810190474436
chr17	41600600	41601600	0.30037411617677057
chr17	41601300	41602300	0.6777325867974063
chr17	41601400	41602400	0.9325340078429942
chr17	41601500	41602500	0.7172135205122021
chr17	41601600	41602600	0.6488562000202165
chr17	41601700	41602700	0.5727645059569033
chr17	41601800	41602800	0.4222065837457514
chr17	41601900	41602900	0.10819365062191706
chr17	41602000	41603000	0.47654898108123056
chr17	41602100	41603100	0.17467054225437956
chr17	41602200	41603200	-0.1302786112699108
chr17	41602300	41603300	-0.7581323279109478
chr17	41602400	41603400	-0.9422886670719216
chr17	41602500	41603500	-0.8155639656889122
chr17	41602600	41603600	-0.7192918125329157
chr17	41602700	41603700	-0.6708054595992367
chr17	41602800	41603800	-0.493616696245656
chr17	41604900	41605900	0.1497480287753325
chr17	41605000	41606000	0.12883063876211132
chr17	41605100	41606100	0.2325276261624145
chr17	41605200	41606200	0.5847169449031783
chr17	41606400	41607400	-1.082819223102336
chr17	41606500	41607500	-1.6685737686498112
chr17	41606600	41607600	-1.7098615634714902
chr17	41606700	41607700	-1.9499527913016808
chr17	41606800	41607800	-1.86159012986353
chr17	41606900	41607900	-1.905830742815452
chr17	41607000	41608000	-1.822224770164645
chr17	41607100	41608100	-1.5960552261493626
chr17	41608400	41609400	-0.6257006892729505
chr17	41608500	41609500	-1.4777100548459283
chr17	41608600	41609600	-0.2388190904876261
chr17	41608700	41609700	0.3634947430513261
chr17	41608800	41609800	-0.4679478871449865
chr17	41608900	41609900	-0.9771132096233444
chr17	41609000	41610000	-0.8439005092774554
chr17	41609100	41610100	-0.7064513533395587
chr17	41609200	41610200	-0.016670640419272232
chr17	41609300	41610300	-1.4213281798654176
chr17	41609400	41610400	-0.1635013940322666
chr17	41609500	41610500	0.08841218479413895
chr17	41609600	41610600	-0.7511177553627629
chr17	41609700	41610700	-1.0291444349483228
chr17	41609800	41610800	-1.007281556993213
chr17	41609900	41610900	-1.1897791788271677
chr17	41610000	41611000	-0.7724337449621586
chr17	41610100	41611100	-0.6723026668214296
chr17	41610200	41611200	-0.7290176497698346
chr17	41610300	41611300	-0.035349156900858124
chr17	41610400	41611400	-0.28649801280006537
chr17	41610500	41611500	-0.06386959419385098
chr17	41610600	41611600	0.4304011235744692
chr17	41610700	41611700	0.695048952008567
chr17	41610800	41611800	1.8917286254047072
chr17	41610900	41611900	2.439300393456504
chr17	41611000	41612000	2.3793101028329806
chr17	41611100	41612100	2.2514162958299333
chr17	41611200	41612200	2.27758689904794
chr17	41611300	41612300	2.706777824886803
chr17	41611400	41612400	2.5447395959140797
chr17	41611500	41612500	2.699097561276244
chr17	41611600	41612600	2.9236981196663314
chr17	41611700	41612700	2.898212159640728
chr17	41611800	41612800	2.7058861664618683
chr17	41611900	41612900	2.2802324515371426
chr17	41612000	41613000	2.1839564069907627
chr17	41612100	41613100	2.8019190055669267
chr17	41612200	41613200	3.2000135783588664
chr17	41612300	41613300	2.653591744319435
chr17	41612400	41613400	2.4495949976819658
chr17	41612500	41613500	2.4581616159711936
chr17	41612600	41613600	1.9162096840671319
chr17	41612700	41613700	1.8518368732973003
chr17	41612800	41613800	2.080317831133633
chr17	41612900	41613900	1.89266628070182
chr17	41613000	41614000	2.1657571831418223
chr17	41613100	41614100	1.7271097726656242
chr17	41613200	41614200	1.2171796513694442
chr17	41613300	41614300	1.7629367383715675
chr17	41613400	41614400	1.7207412175522665
chr17	41613500	41614500	1.5155394626461691
chr17	41613600	41614600	1.5260872112861612
chr17	41613700	41614700	1.4155019893420309
chr17	41613800	41614800	0.8494156506660219
chr17	41613900	41614900	1.4815092822147016
chr17	41614000	41615000	1.0705619536719833
chr17	41614100	41615100	1.1274676916259403
chr17	41614200	41615200	1.1560549886917482
chr17	41614300	41615300	0.7746235765076619
chr17	41614400	41615400	0.8892393298233456
chr17	41614500	41615500	0.759079098988515
chr17	41614600	41615600	1.42573392723987
chr17	41614700	41615700	1.7151710057903469
chr17	41614800	41615800	1.9762620237407973
chr17	41614900	41615900	1.7364802235601169
chr17	41615000	41616000	1.8186700159352869
chr17	41615100	41616100	1.7360816990500672
chr17	41615200	41616200	1.8753444032287057
chr17	41615300	41616300	2.062690203492064
chr17	41615400	41616400	1.984139693127976
chr17	41617500	41618500	0.7556936845990269
chr17	41617600	41618600	1.4278248615753804
chr17	41617700	41618700	1.5105338829235342
chr17	41617800	41618800	1.810526119953876
chr17	41617900	41618900	1.921063581393872
chr17	41619000	41620000	1.5017868101210745
chr17	41619100	41620100	1.3245300266987583
chr17	41619200	41620200	0.9244617201469548
chr17	41619300	41620300	0.7837302878326419
chr17	41619400	41620400	0.8810007713928208
chr17	41619500	41620500	0.6754372085030661
chr17	41619600	41620600	0.4032618499456597
chr17	41619700	41620700	0.13899071570234053
chr17	41619800	41620800	1.7408934307735386
chr17	41619900	41620900	1.6681547651279458
chr17	41620000	41621000	1.212378836779562
chr17	41620100	41621100	1.9690009324680675
chr17	41620200	41621200	2.9361034237029813
chr17	41620300	41621300	3.2825584852330403
chr17	41620400	41621400	2.513602743576683
chr17	41620500	41621500	3.022951174425375
chr17	41620600	41621600	2.907817060040273
chr17	41620700	41621700	3.1990764131797063
chr17	41620800	41621800	1.956867688185836
chr17	41620900	41621900	1.0002126196577557
chr17	41621000	41622000	1.458893324461314
chr17	41621100	41622100	1.083034257788816
chr17	41621200	41622200	0.5933764449101391
chr17	41621300	41622300	0.3533332904549269
chr17	41621400	41622400	1.1269582398724896
chr17	41621500	41622500	1.142261871459145
chr17	41621600	41622600	1.2980533019458378
chr17	41621700	41622700	1.3617023534778734
chr17	41621800	41622800	2.0949105272798203
chr17	41621900	41622900	2.5968125031818383
chr17	41622000	41623000	2.2686450621040812
chr17	41622100	41623100	1.980583486880272
chr17	41622200	41623200	2.0447065344840816
chr17	41622300	41623300	1.8808609411253967
chr17	41622400	41623400	1.5247612872503713
chr17	41622500	41623500	1.2954255230401008
chr17	41622600	41623600	1.2027142441429897
chr17	41622700	41623700	1.065295141416861
chr17	41622800	41623800	0.8975542452087816
chr17	41622900	41623900	0.6521257138855285
chr17	41623000	41624000	0.6866729631237767
chr17	41623100	41624100	1.0360365411950794
chr17	41623200	41624200	1.4153132439004794
chr17	41623300	41624300	1.7141954894117928
chr17	41623400	41624400	1.8886321200950928
chr17	41623500	41624500	1.9183988040801936
chr17	41623900	41624900	2.0693039650091376
chr17	41624000	41625000	2.268980672800144
chr17	41624100	41625100	2.728998482146442
chr17	41624200	41625200	2.4367647248619204
chr17	41624300	41625300	2.412071403237274
chr17	41624400	41625400	2.595003901732292
chr17	41624500	41625500	2.1621843207108675
chr17	41624600	41625600	2.25538406782064
chr17	41624700	41625700	2.246799251051076
chr17	41624800	41625800	2.2338377655942976
chr17	41624900	41625900	2.37419671459942
chr17	41625000	41626000	2.7338593048002564
chr17	41625100	41626100	3.0347294628585533
chr17	41625200	41626200	3.3430103729866065
chr17	41625300	41626300	3.866789889488417
chr17	41625400	41626400	3.6941235595582063
chr17	41625500	41626500	4.0619766540285696
chr17	41625600	41626600	4.4793172684125455
chr17	41625700	41626700	4.55992644470598
chr17	41625800	41626800	4.612596191026653
chr17	41625900	41626900	4.659951844847686
chr17	41626000	41627000	4.767824781648332
chr17	41626100	41627100	4.32279476639614
chr17	41626200	41627200	4.249516758818014
chr17	41626300	41627300	3.6932010588850273
chr17	41626400	41627400	3.3069655155490087
chr17	41626500	41627500	3.1415265975729056
chr17	41626600	41627600	2.578174210096772
chr17	41626700	41627700	2.120882354204373
chr17	41626800	41627800	2.3183871482858214
chr17	41626900	41627900	2.5750439907804537
chr17	41627000	41628000	2.3484087622950556
chr17	41627100	41628100	3.0518534508534336
chr17	41627200	41628200	3.4052599934953602
chr17	41627300	41628300	3.6465124983774455
chr17	41627400	41628400	4.210783508467266
chr17	41627500	41628500	3.746131465673945
chr17	41627600	41628600	3.578362020287759
chr17	41627700	41628700	3.5972316507504885
chr17	41627800	41628800	3.09321599390628
chr17	41627900	41628900	2.464354389420848
chr17	41628000	41629000	2.451241029123102
chr17	41628100	41629100	1.871300994132623
chr17	41628200	41629200	1.271066861723385
chr17	41628300	41629300	1.297068407827774
chr17	41628400	41629400	0.9595121591165148
chr17	41628500	41629500	1.6509431693521452
chr17	41628600	41629600	1.976566002616116
chr17	41628700	41629700	2.332166408025103
chr17	41628800	41629800	2.8310664566469943
chr17	41628900	41629900	2.987391454532513
chr17	41629000	41630000	2.4036800703900156
chr17	41629100	41630100	2.425318250389105
chr17	41629200	41630200	2.823311307319431
chr17	41629300	41630300	2.8923264905681605
chr17	41629400	41630400	3.3222953270653903
chr17	41629500	41630500	3.02741752782328
chr17	41629600	41630600	3.172545696195951
chr17	41629700	41630700	3.0453229991737825
chr17	41629800	41630800	3.113017989278553
chr17	41629900	41630900	3.0271133010002966
chr17	41630000	41631000	3.450052827552825
chr17	41630100	41631100	2.992021604589288
chr17	41630200	41631200	2.4083948073684516
chr17	41630300	41631300	2.7771915187857386
chr17	41630400	41631400	2.2040136623232502
chr17	41630800	41631800	1.4850825909014778
chr17	41630900	41631900	1.6061221339682832
chr17	41631000	41632000	1.6973347709544186
chr17	41631100	41632100	2.222947513236379
chr17	41631200	41632200	2.65274785178428
chr17	41631300	41632300	2.192673748490579
chr17	41631400	41632400	2.1914096540619865
chr17	41633800	41634800	1.361058735551143
chr17	41633900	41634900	1.0034971398737604
chr17	41634000	41635000	1.1578187969565439
chr17	41634100	41635100	0.9018856173077772
chr17	41634200	41635200	0.06411238059436265
chr17	41634300	41635300	0.10971224527646163
chr17	41634400	41635400	0.4845041383992085
chr17	41634500	41635500	0.8539029351192943
chr17	41634600	41635600	1.29885218859594
chr17	41634700	41635700	1.8883130525061318
chr17	41634800	41635800	2.1753435089439086
chr17	41634900	41635900	2.6466279825045587
chr17	41635000	41636000	2.9549095640432044
chr17	41635100	41636100	2.8349394716621936
chr17	41635200	41636200	3.4330022648538923
chr17	41635300	41636300	3.6126481454848887
chr17	41635400	41636400	2.781626543746284
chr17	41635500	41636500	2.9263998855438604
chr17	41635600	41636600	2.8812809804751134
chr17	41635700	41636700	2.501966196541648
chr17	41635800	41636800	2.2442613731346186
chr17	41635900	41636900	2.0192635862547674
chr17	41636000	41637000	1.9694399669619418
chr17	41636100	41637100	2.551041504136287
chr17	41636200	41637200	2.4669722891308266
chr17	41636300	41637300	2.3246637893356152
chr17	41636400	41637400	1.8468088488126293
chr17	41636500	41637500	1.2994278559234158
chr17	41636600	41637600	0.6607022264878997
chr17	41636700	41637700	0.1884120318585224
chr17	41636800	41637800	0.0763770372683183
chr17	41636900	41637900	0.3620909925576314
chr17	41637000	41638000	0.46451947954409323
chr17	41637100	41638100	0.4564599008067847
chr17	41637200	41638200	0.23798202733087306
chr17	41637300	41638300	-0.00341473963706804
chr17	41637400	41638400	1.1472750627548762
chr17	41637500	41638500	1.6727438560056898
chr17	41637600	41638600	1.9973084524532352
chr17	41637700	41638700	2.556550167657389
chr17	41637800	41638800	2.9068019360283515
chr17	41637900	41638900	2.775414419040236
chr17	41638000	41639000	2.4253310753815964
chr17	41638100	41639100	2.8585400136876435
chr17	41638200	41639200	3.3528939096759838
chr17	41638300	41639300	3.3600183346246464
chr17	41638400	41639400	3.618909593098168
chr17	41638500	41639500	2.9945302605208037
chr17	41638600	41639600	2.7334430774030647
chr17	41638700	41639700	2.5842504772834247
chr17	41638800	41639800	1.6674587918139376
chr17	41638900	41639900	1.3252940178409671
chr17	41639000	41640000	1.7094919497528436
chr17	41639100	41640100	1.5915223192832364
chr17	41639200	41640200	1.2723052285630356
chr17	41639300	41640300	1.1177829881367416
chr17	41639400	41640400	0.5284468340292202
chr17	41639500	41640500	0.6559055093679508
chr17	41639600	41640600	0.8908428516230306
chr17	41639700	41640700	0.9258799097946347
chr17	41639800	41640800	1.0489425265884742
chr17	41639900	41640900	1.1000000127882674
chr17	41640000	41641000	0.595905526813343
chr17	41640100	41641100	0.13847325716117195
chr17	41640200	41641200	0.08749576545802662
chr17	41640300	41641300	0.3319493745439279
chr17	41640400	41641400	0.14618674017532454
chr17	41640500	41641500	0.5958816721907403
chr17	41640600	41641600	0.4282628927263006
chr17	41640700	41641700	0.5110496917685049
chr17	41640800	41641800	0.7295504083148073
chr17	41640900	41641900	1.2300161112026626
chr17	41641000	41642000	1.3941050169252223
chr17	41641100	41642100	1.8070447363577904
chr17	41641200	41642200	2.1689265688756607
chr17	41641300	41642300	2.35502324308253
chr17	41641400	41642400	2.3262141436464088
chr17	41641500	41642500	2.062731413039334
chr17	41641600	41642600	2.553498825858503
chr17	41641700	41642700	2.8545618755823736
chr17	41641800	41642800	2.9042758687564776
chr17	41641900	41642900	2.5878351955924925
chr17	41642000	41643000	3.014960737056956
chr17	41642100	41643100	2.7594309384962683
chr17	41642200	41643200	2.631675205770416
chr17	41642300	41643300	2.341389395473445
chr17	41642400	41643400	2.761483248929059
chr17	41642500	41643500	2.630765531720035
chr17	41642600	41643600	2.857448167967924
chr17	41642700	41643700	2.1138750794920576
chr17	41642800	41643800	1.847699185545124
chr17	41642900	41643900	1.7965191246370216
chr17	41643000	41644000	1.28908032832398
chr17	41643100	41644100	0.378804561972151
chr17	41643200	41644200	0.17735429338086375
chr17	41643300	41644300	0.2539099734294446
chr17	41643400	41644400	-0.593344971684676
chr17	41643500	41644500	-0.6075732545060845
chr17	41643600	41644600	-1.4663465150756865
chr17	41644800	41645800	0.32153066625116056
chr17	41644900	41645900	0.5630781224866813
chr17	41645000	41646000	1.6687127985380605
chr17	41645100	41646100	1.4807632106693425
chr17	41645200	41646200	1.9489571030781896
chr17	41645300	41646300	2.1551362615538183
chr17	41645400	41646400	2.1900503531336653
chr17	41645500	41646500	2.5309048752479133
chr17	41645600	41646600	2.519879359287599
chr17	41645700	41646700	2.9186376550414104
chr17	41646500	41647500	3.5014334204135484
chr17	41646600	41647600	3.041874706094649
chr17	41646700	41647700	2.840878691595196
chr17	41646800	41647800	2.7111058781602733
chr17	41646900	41647900	1.9752715410848327
chr17	41647000	41648000	1.7544279321930327
chr17	41647100	41648100	1.924224341309672
chr17	41647200	41648200	1.4935637559733008
chr17	41647300	41648300	1.9656114298356733
chr17	41647400	41648400	1.5307633495423147
chr17	41654100	41655100	1.3811704342869184
chr17	41654200	41655200	1.3591519307113071
chr17	41654300	41655300	1.8590870968212232
chr17	41654400	41655400	1.4527434295791437
chr17	41654500	41655500	1.6580041185538248
chr17	41654600	41655600	1.8578463332706439
chr17	41654700	41655700	2.0927893238427635
chr17	41654800	41655800	2.1672615818000325
chr17	41654900	41655900	2.3900682416614725
chr17	41655000	41656000	2.2446168885409357
chr17	41655600	41656600	1.5517366682522715
chr17	41655700	41656700	2.44527150542938
chr17	41655800	41656800	2.639412060723746
chr17	41655900	41656900	2.888036156552791
chr17	41656000	41657000	3.2811563164444313
chr17	41656100	41657100	3.3932972505530987
chr17	41656200	41657200	3.4286867312924456
chr17	41656300	41657300	3.681690902370537
chr17	41656400	41657400	3.82274769250164
chr17	41656500	41657500	3.9963347883617564
chr17	41656600	41657600	4.200934843838567
chr17	41656700	41657700	3.5469266666558217
chr17	41656800	41657800	3.8174237089779135
chr17	41656900	41657900	3.595436345893701
chr17	41657000	41658000	3.671460481153058
chr17	41657100	41658100	3.6870230902230734
chr17	41657200	41658200	4.373949802512353
chr17	41657300	41658300	4.764656517120226
chr17	41657400	41658400	4.363763145707021
chr17	41657500	41658500	3.7579899234648377
chr17	41657600	41658600	3.450910074988756
chr17	41657700	41658700	3.543605365373804
chr17	41657800	41658800	3.026737358497997
chr17	41657900	41658900	2.8958573050851033
chr17	41658000	41659000	2.3267835379368256
chr17	41658100	41659100	1.8392493872874471
chr17	41658200	41659200	0.997529805267778
chr17	41658300	41659300	0.6461424498051085
chr17	41658400	41659400	1.1960111835646463
chr17	41658500	41659500	1.5514365332489954
chr17	41658600	41659600	1.46057416577717
chr17	41658700	41659700	1.7877733259086126
chr17	41658800	41659800	2.375145200443227
chr17	41658900	41659900	2.466977310681916
chr17	41659000	41660000	2.610818628584143
chr17	41659100	41660100	2.4961735571245183
chr17	41659200	41660200	2.3779053447711838
chr17	41659300	41660300	2.5498226632690493
chr17	41659400	41660400	1.4626804039573762
chr17	41659500	41660500	1.3420092786735165
chr17	41659600	41660600	1.8579362169156783
chr17	41659700	41660700	1.3479561060071752
chr17	41659800	41660800	0.9535185709407016
chr17	41659900	41660900	1.0887603068951766
chr17	41660000	41661000	1.392147880617475
chr17	41660100	41661100	1.0133834503576111
chr17	41660200	41661200	1.7525811392312398
chr17	41660300	41661300	1.6854638710622358
chr17	41660400	41661400	1.9608895643068067
chr17	41660500	41661500	2.226858057772845
chr17	41660600	41661600	1.9120089506422104
chr17	41660700	41661700	2.133626441498736
chr17	41660800	41661800	2.2054379586818142
chr17	41660900	41661900	1.9979544712326798
chr17	41661000	41662000	1.1981341917727166
chr17	41663300	41664300	1.4598815668737413
chr17	41663400	41664400	1.3579665276062105
chr17	41663500	41664500	1.35278605938959
chr17	41663600	41664600	0.9912716214798106
chr17	41663700	41664700	0.8933225275336505
chr17	41663800	41664800	1.0010813577100603
chr17	41663900	41664900	0.9021903405358572
chr17	41664000	41665000	0.7245521059575077
chr17	41664100	41665100	0.3002822560280869
chr17	41665500	41666500	0.5278992753779927
chr17	41665600	41666600	0.9073097813261825
chr17	41666700	41667700	4.068128004397669
chr17	41666800	41667800	4.0542824196806135
chr17	41666900	41667900	4.0170588923323765
chr17	41667000	41668000	3.820685913311864
chr17	41667100	41668100	3.841494033229282
chr17	41667200	41668200	3.5426154191807155
chr17	41667300	41668300	3.232948427116332
chr17	41667400	41668400	2.7565402529258107
chr17	41667500	41668500	2.235862387818599
chr17	41667600	41668600	2.3949934397831885
chr17	41667700	41668700	2.2482129474500803
chr17	41667800	41668800	2.089631594333792
chr17	41667900	41668900	2.569602920086664
chr17	41668000	41669000	3.204940951348077
chr17	41668100	41669100	3.509725406139096
chr17	41668200	41669200	3.8442855464880763
chr17	41668300	41669300	4.27691723758525
chr17	41668400	41669400	3.94632287401645
chr17	41668500	41669500	3.8038492644405073
chr17	41668600	41669600	3.0239691754496847
chr17	41668700	41669700	2.5820796048516086
chr17	41668800	41669800	2.7154070645109827
chr17	41668900	41669900	2.4517054792660256
chr17	41669000	41670000	1.3251701973683196
chr17	41669100	41670100	0.8988237472481642
chr17	41669200	41670200	0.6044574877786861
chr17	41669300	41670300	-0.3000649850791275
chr17	41669400	41670400	-0.4208200376102631
chr17	41669500	41670500	-0.14379586958959412
chr17	41669600	41670600	0.1163013065762806
chr17	41669700	41670700	0.28496353381970696
chr17	41669800	41670800	0.2119827464989148
chr17	41672300	41673300	-0.002825730806585084
chr17	41672400	41673400	-0.26183903267472564
chr17	41672500	41673500	-0.5854768401927825
chr17	41672600	41673600	-1.1296070150651167
chr17	41672800	41673800	-1.0158563133484522
chr17	41672900	41673900	-0.8562843835564921
chr17	41673000	41674000	-0.05241371173324241
chr17	41673100	41674100	-0.4992685933600597
chr17	41673200	41674200	0.3797898405639764
chr17	41673700	41674700	1.7664453885361833
chr17	41673800	41674800	1.5958092197084142
chr17	41674300	41675300	1.4007971535443131
chr17	41675700	41676700	-0.24386455350782066
chr17	41675800	41676800	0.3860908143954361
chr17	41675900	41676900	0.4949314766296921
chr17	41676000	41677000	0.2921427591553304
chr17	41676100	41677100	0.7358822849061027
chr17	41676200	41677200	1.216983731317643
chr17	41676300	41677300	1.0861249171762244
chr17	41676400	41677400	0.862167495389078
chr17	41676500	41677500	0.9572867436205528
chr17	41676600	41677600	0.9146712121269879
chr17	41676700	41677700	0.533338753472266
chr17	41676800	41677800	0.3778999597195882
chr17	41676900	41677900	0.3987435222556661
chr17	41677000	41678000	0.39521461243568384
chr17	41677100	41678100	0.3689690971033668
chr17	41677200	41678200	0.2003504542053781
chr17	41680100	41681100	0.07958838496393028
chr17	41680200	41681200	0.1872600137755981
chr17	41680300	41681300	-0.03990668529548573
chr17	41680400	41681400	-0.020658369947101442
chr17	41680500	41681500	0.579565971898911
chr17	41680600	41681600	0.16695399638066918
chr17	41680700	41681700	0.1449634955142126
chr17	41680800	41681800	0.4760420133309667
chr17	41680900	41681900	-0.019475945044947304
chr17	41681000	41682000	-0.09146762838399837
chr17	41681100	41682100	0.024314471883299462
chr17	41681200	41682200	0.14535107081498744
chr17	41681300	41682300	0.8762639022479982
chr17	41681400	41682400	0.17318351530108778
chr17	41681500	41682500	0.2255012142727723
chr17	41681600	41682600	0.6840627203193133
chr17	41681700	41682700	0.6730456225581375
chr17	41681800	41682800	0.6075553330068203
chr17	41681900	41682900	0.37807179845102096
chr17	41682000	41683000	-0.3102843981846957
chr17	41682100	41683100	-0.7602695198393031
chr17	41682200	41683200	-1.2319340124971938
chr17	41682300	41683300	-1.4232819424264538
chr17	41682400	41683400	-1.0751523584061762
chr17	41682500	41683500	-0.9230016637003464
chr17	41682600	41683600	-0.8899854157980741
chr17	41682700	41683700	-1.1378680217975845
chr17	41682800	41683800	-1.1107261214204915
chr17	41682900	41683900	-0.2577700963159437
chr17	41683000	41684000	-0.19109238100099787
chr17	41683100	41684100	-0.2993645445026133
chr17	41683200	41684200	-0.3368717762302764
chr17	41683300	41684300	-0.49172960761198997
chr17	41683400	41684400	-0.017588726729042332
chr17	41683500	41684500	-0.3478773910087521
chr17	41683600	41684600	-0.6305288776712643
chr17	41683700	41684700	-0.27814683847823274
chr17	41683800	41684800	-0.4254761928944679
chr17	41683900	41684900	-0.7753698124469497
chr17	41684800	41685800	0.13948224678979468
chr17	41684900	41685900	-0.015271577766651502
chr17	41685000	41686000	0.029102333995101797
chr17	41685100	41686100	0.4012627208065951
chr17	41685200	41686200	0.6704318727459049
chr17	41685300	41686300	0.7064439946815987
chr17	41685400	41686400	0.7934119313286304
chr17	41685500	41686500	0.801923910340935
chr17	41685600	41686600	0.15734673109185415
chr17	41685700	41686700	0.20593576591140506
chr17	41685800	41686800	0.024998489021078884
chr17	41685900	41686900	0.32216458380626856
chr17	41686000	41687000	0.07407506633452476
chr17	41686100	41687100	-0.20711369491129256
chr17	41686200	41687200	-0.618750766784541
chr17	41686300	41687300	-0.4393422481192336
chr17	41686400	41687400	-0.15614008142051505
chr17	41686500	41687500	0.001923085910808345
chr17	41686600	41687600	0.5320188387819269
chr17	41686700	41687700	0.7807499604399181
chr17	41686800	41687800	0.7573934167666652
chr17	41686900	41687900	-0.6506191867606942
chr17	41687000	41688000	-0.7022004157047526
chr17	41687100	41688100	-1.421242737703846
chr17	41687200	41688200	-1.6376967975302459
chr17	41687300	41688300	-2.2804988726401643
chr17	41687400	41688400	-2.2902466895628493
chr17	41687500	41688500	-2.69260375750382
chr17	41687600	41688600	-2.4391191487161272
chr17	41687700	41688700	-2.9590779068115696
chr17	41687800	41688800	-3.2903792177649542
chr17	41687900	41688900	-3.2172049926609683
chr17	41688000	41689000	-6.014854482525213
chr17	41688100	41689100	-4.5429795560101915
chr17	41688200	41689200	-4.540617719370446
chr17	41688300	41689300	-4.513759612114058
chr17	41688400	41689400	-5.752988562997984
chr17	41688500	41689500	-5.189102203265692
chr17	41688600	41689600	-4.8011113737517
chr17	41688700	41689700	-5.187521818827339
chr17	41688800	41689800	-5.671933806274607
chr17	41688900	41689900	-4.664105956781351
chr17	41689000	41690000	-2.4449243956453652
chr17	41689100	41690100	-3.0334409993132296
chr17	41689200	41690200	-2.44614275181144
chr17	41689300	41690300	-2.5605979862849293
chr17	41689400	41690400	-1.7407821269760562
chr17	41689500	41690500	-2.4901583518431245
chr17	41689600	41690600	-3.913394455808509
chr17	41689700	41690700	-3.7636662415600832
chr17	41689800	41690800	-3.5880693322975024
chr17	41689900	41690900	-4.03350015580413
chr17	41690000	41691000	-4.192997256117105
chr17	41690100	41691100	-4.9587545351305735
chr17	41690200	41691200	-6.424338138979428
chr17	41690300	41691300	-5.823111119872968
chr17	41690400	41691400	-5.9093612273774285
chr17	41690500	41691500	-5.75995903882465
chr17	41690600	41691600	-4.739399934246938
chr17	41690700	41691700	-4.28937876068115
chr17	41690800	41691800	-4.767957324269989
chr17	41690900	41691900	-5.669509081109341
chr17	41691000	41692000	-6.374254375876639
chr17	41691100	41692100	-5.714057488008943
chr17	41691200	41692200	-5.73438911151391
chr17	41691300	41692300	-6.181034193705775
chr17	41691400	41692400	-6.2616168633999205
chr17	41691500	41692500	-6.2129246695088876
chr17	41691600	41692600	-6.6067242380974625
chr17	41691700	41692700	-6.340250036929376
chr17	41691800	41692800	-5.6287871745808085
chr17	41691900	41692900	-5.091588817736533
chr17	41692000	41693000	-4.54847886813215
chr17	41692100	41693100	-5.225961878480512
chr17	41692200	41693200	-4.71840290322275
chr17	41692300	41693300	-4.291638209989388
chr17	41692400	41693400	-3.6894056586714132
chr17	41692500	41693500	-2.9505738563651263
chr17	41692600	41693600	-2.6370992763181547
chr17	41692700	41693700	-2.7869071956292206
chr17	41692800	41693800	-3.0208903220546586
chr17	41692900	41693900	-2.676441394235656
chr17	41693000	41694000	-2.399065850967298
chr17	41693100	41694100	-1.5994017057606378
chr17	41693200	41694200	-1.5478039080942805
chr17	41693600	41694600	-0.18827215329510788
chr17	41693700	41694700	-0.7617116958506146
chr17	41693800	41694800	-0.4324835947396436
chr17	41693900	41694900	-0.9822145937181996
chr17	41694000	41695000	-0.955883438098393
chr17	41694100	41695100	-0.7343037313923786
chr17	41694200	41695200	-0.7030325044232365
chr17	41694300	41695300	-0.44812058207197386
chr17	41694400	41695400	-1.4635056880081163
chr17	41694500	41695500	-1.4315091094737356
chr17	41694600	41695600	-1.2528646218006478
chr17	41694700	41695700	-0.2695983970481651
chr17	41694800	41695800	0.3414704366349242
chr17	41694900	41695900	0.4225388008811661
chr17	41697200	41698200	0.9828154285605821
chr17	41697300	41698300	0.3120655852614058
chr17	41697400	41698400	0.02475019259303265
chr17	41697500	41698500	0.13506446548137274
chr17	41698200	41699200	0.7630174528803937
chr17	41698300	41699300	1.5449617656953532
chr17	41698400	41699400	1.9485256491288645
chr17	41698500	41699500	1.5073622240209046
chr17	41698600	41699600	1.0402127358257325
chr17	41698700	41699700	1.9934384003729484
chr17	41698800	41699800	2.312151843643656
chr17	41700600	41701600	1.083910389008266
chr17	41700700	41701700	0.39150808078911903
chr17	41700800	41701800	0.7239261151273289
chr17	41700900	41701900	0.42290499319843294
chr17	41701000	41702000	0.8241699315189599
chr17	41701100	41702100	0.9000915648535951
chr17	41701200	41702200	1.04654009969325
chr17	41701300	41702300	1.2662317059644652
chr17	41701400	41702400	1.7028973613570624
chr17	41701500	41702500	1.3988702924203171
chr17	41701600	41702600	1.2242038555053458
chr17	41701700	41702700	2.103307719654945
chr17	41702000	41703000	2.035739237327629
chr17	41702100	41703100	2.055306829580091
chr17	41702200	41703200	1.6380973700439756
chr17	41703500	41704500	1.0946024333132958
chr17	41704700	41705700	1.2821009413362203
chr17	41704800	41705800	1.5678201509443015
chr17	41704900	41705900	1.7710627559485683
chr17	41705000	41706000	2.0473688321977863
chr17	41705100	41706100	1.8294704683408192
chr17	41705200	41706200	1.3168171567425029
chr17	41705300	41706300	0.7477995450632354
chr17	41705400	41706400	-0.0021634400989923035
chr17	41705500	41706500	0.4145817935734745
chr17	41705600	41706600	-0.4736117441885863
chr17	41705700	41706700	-0.6692830492143994
chr17	41705800	41706800	-1.1732386330623752
chr17	41705900	41706900	-1.3443521680069452
chr17	41707200	41708200	0.7535477015338498
chr17	41707300	41708300	0.8663889465251525
chr17	41707400	41708400	0.9052341820680808
chr17	41707500	41708500	0.8294192010467907
chr17	41707600	41708600	0.7693255626997446
chr17	41708700	41709700	0.9668156215512396
chr17	41708800	41709800	0.5837939326234639
chr17	41708900	41709900	0.2844086703758261
chr17	41709000	41710000	-0.5099705874322417
chr17	41709100	41710100	-0.9775345140172478
chr17	41710200	41711200	2.8352600252710025
chr17	41710300	41711300	2.3988964501032917
chr17	41710400	41711400	2.6254697236570594
chr17	41710500	41711500	3.0548161290016065
chr17	41710600	41711600	2.2355237057360138
chr17	41710700	41711700	1.6201920364139129
chr17	41710800	41711800	0.6894258035380809
chr17	41710900	41711900	0.4979045943620176
chr17	41711000	41712000	0.665780416476525
chr17	41711100	41712100	1.2475145171004185
chr17	41711200	41712200	1.6084902397125558
chr17	41711300	41712300	1.7462368338895011
chr17	41711400	41712400	1.2481751223960638
chr17	41711500	41712500	0.9404758170137092
chr17	41711600	41712600	1.7165453073517782
chr17	41711700	41712700	1.7716075072120852
chr17	41711800	41712800	2.4995037418728527
chr17	41711900	41712900	2.624385527562449
chr17	41712000	41713000	2.364617832743879
chr17	41712100	41713100	1.7448933084080778
chr17	41712200	41713200	1.8765121973208359
chr17	41712300	41713300	2.032941198006979
chr17	41712400	41713400	1.972701030792861
chr17	41712500	41713500	1.991135029858424
chr17	41712600	41713600	1.16559331985169
chr17	41712700	41713700	1.0550385249582797
chr17	41712800	41713800	0.49937514887456
chr17	41712900	41713900	-0.06274282786885269
chr17	41713000	41714000	0.3983505985814418
chr17	41713100	41714100	0.7433857301833684
chr17	41713200	41714200	0.5530161809089942
chr17	41713300	41714300	0.8732134478239533
chr17	41713400	41714400	0.2677288844855505
chr17	41713500	41714500	0.4488592352723371
chr17	41713600	41714600	0.4736016023310611
chr17	41713700	41714700	-0.1023200207703286
chr17	41713800	41714800	0.023469938472323853
chr17	41713900	41714900	0.0037823834839739827
chr17	41714000	41715000	-0.5303472026802627
chr17	41714100	41715100	-0.6162064231913807
chr17	41714200	41715200	-0.3981836300602829
chr17	41714300	41715300	-0.2405202608655912
chr17	41714400	41715400	0.6982782147670274
chr17	41714500	41715500	0.9098312017484927
chr17	41714600	41715600	1.6694167732485452
chr17	41714700	41715700	2.2621521728318963
chr17	41714800	41715800	2.5031532010979367
chr17	41714900	41715900	2.3536233150531984
chr17	41715000	41716000	1.961113822768014
chr17	41715100	41716100	1.6800305515252334
chr17	41715200	41716200	1.3579086796519702
chr17	41715300	41716300	0.8666762541990851
chr17	41715400	41716400	0.9811389947834036
chr17	41715500	41716500	0.9966616006895586
chr17	41715600	41716600	1.1416486709029017
chr17	41715700	41716700	1.114537932722062
chr17	41715800	41716800	1.3831608627127558
chr17	41715900	41716900	1.741276128759374
chr17	41716000	41717000	1.8878780261875434
chr17	41716100	41717100	2.0139635629364854
chr17	41716200	41717200	1.932663277434978
chr17	41716300	41717300	2.0579083779233502
chr17	41716400	41717400	1.9311453601278117
chr17	41716500	41717500	2.2023675152558004
chr17	41716600	41717600	1.841350618818232
chr17	41716700	41717700	1.6688252010336355
chr17	41716800	41717800	1.2058893273365097
chr17	41716900	41717900	0.9152039888510796
chr17	41717000	41718000	1.2339885749543604
chr17	41717100	41718100	1.2029164403259134
chr17	41718500	41719500	0.02607718232274116
chr17	41718600	41719600	0.2055348672885778
chr17	41720000	41721000	0.4988078613762153
chr17	41720100	41721100	0.2816695508316372
chr17	41720200	41721200	0.2971505814012406
chr17	41720300	41721300	-0.04272233788310705
chr17	41720400	41721400	0.16435304065657208
chr17	41720500	41721500	-0.2518435865989141
chr17	41720600	41721600	-0.5797993205682203
chr17	41720700	41721700	-0.6682592037156307
chr17	41720800	41721800	-0.6595794915910329
chr17	41720900	41721900	-0.4249393126925493
chr17	41721000	41722000	0.2556105955736252
chr17	41721100	41722100	0.06964558708602239
chr17	41721800	41722800	0.6446369874109804
chr17	41721900	41722900	-0.14630159176672514
chr17	41722000	41723000	-0.7110827343163404
chr17	41722100	41723100	-0.938973590935924
chr17	41722200	41723200	-0.3662155535155181
chr17	41722300	41723300	0.04427185965052008
chr17	41722400	41723400	0.2417953808477165
chr17	41722500	41723500	-0.10813402497064112
chr17	41722600	41723600	-0.6613191328485827
chr17	41722700	41723700	-0.8522082242299375
chr17	41722800	41723800	-1.074067374613165
chr17	41724700	41725700	2.1965687943344445
chr17	41724800	41725800	1.962357289953404
chr17	41724900	41725900	2.153571996177809
chr17	41725000	41726000	1.5838228313323248
chr17	41725200	41726200	1.3499744345818514
chr17	41725300	41726300	1.125972688990571
chr17	41725400	41726400	0.9843659902236034
chr17	41726600	41727600	-1.4324595133738909
chr17	41726700	41727700	-0.7676106761564304
chr17	41726800	41727800	-0.2415918912096611
chr17	41726900	41727900	0.47597757250770395
chr17	41730200	41731200	0.14032087365157225
chr17	41730300	41731300	-0.22010563318026852
chr17	41730400	41731400	-0.3527422965826915
chr17	41730500	41731500	-0.4796589961909051
chr17	41730600	41731600	-1.7338219196847746
chr17	41730700	41731700	-1.0205356418091722
chr17	41730800	41731800	-1.1145814515986066
chr17	41730900	41731900	-1.1991227745614
chr17	41731000	41732000	-1.2414418268676566
chr17	41731100	41732100	-1.2865923405089714
chr17	41731200	41732200	-1.5944050476040044
chr17	41731300	41732300	-1.3388508119389115
chr17	41731400	41732400	-0.9787250328440612
chr17	41731500	41732500	-1.0872368233105172
chr17	41731600	41732600	0.0346609350684591
chr17	41731700	41732700	0.002571097945818892
chr17	41731800	41732800	0.2650482500886143
chr17	41731900	41732900	0.09101840224328456
chr17	41732000	41733000	-0.21110868260460455
chr17	41737100	41738100	1.626230793868185
chr17	41737200	41738200	1.8201650412512305
chr17	41737300	41738300	1.6002797268673192
chr17	41737400	41738400	1.009857079370351
chr17	41737500	41738500	1.305749895952047
chr17	41737600	41738600	1.0086321011385735
chr17	41737700	41738700	0.563490613334344
chr17	41740000	41741000	0.9940915465308907
chr17	41740100	41741100	0.6797278518933235
chr17	41740200	41741200	0.589070658367941
chr17	41740300	41741300	0.6316017779630555
chr17	41740400	41741400	1.4113234921605615
chr17	41740500	41741500	1.03549063336072
chr17	41740600	41741600	0.8362901835689598
chr17	41740700	41741700	0.8021913653803654
chr17	41740800	41741800	1.60137638522697
chr17	41740900	41741900	1.80141783225149
chr17	41741000	41742000	1.6407302837864322
chr17	41741100	41742100	1.1723881040550033
chr17	41741200	41742200	1.2826838836998924
chr17	41741300	41742300	1.3144813365395398
chr17	41741400	41742400	1.076501389534209
chr17	41741500	41742500	1.3952381762730062
chr17	41741600	41742600	1.271672676787757
chr17	41741700	41742700	1.3763577276161618
chr17	41741800	41742800	0.6787309102985157
chr17	41741900	41742900	0.14282975916435886
chr17	41742000	41743000	0.19855262356956357
chr17	41742800	41743800	0.6446207533360236
chr17	41742900	41743900	1.1896033434335802
chr17	41743000	41744000	1.2797161108993143
chr17	41743100	41744100	1.3418144799298215
chr17	41743200	41744200	1.3520472066092637
chr17	41743300	41744300	0.7811851864442291
chr17	41743400	41744400	0.6515042736403467
chr17	41743500	41744500	0.4704104518293781
chr17	41744800	41745800	1.3544441907555993
chr17	41744900	41745900	0.8355796686222876
chr17	41745000	41746000	0.562381789114704
chr17	41745100	41746100	-0.2063017909238408
chr17	41745200	41746200	-0.9858021118439988
chr17	41745300	41746300	-0.8723627130858418
chr17	41745400	41746400	-0.9795925480520584
chr17	41745500	41746500	-0.9105219466103408
chr17	41745600	41746600	-0.7597261627202769
chr17	41745700	41746700	-1.0902612389431272
chr17	41745800	41746800	-1.08391463728928
chr17	41745900	41746900	-0.603739620355478
chr17	41746000	41747000	0.468635305901889
chr17	41746100	41747100	1.1071203543410295
chr17	41746200	41747200	1.7169622316436632
chr17	41746300	41747300	1.3927448497544697
chr17	41746400	41747400	1.7026520510849992
chr17	41746500	41747500	1.1708307455331997
chr17	41746600	41747600	1.1153779905040355
chr17	41746700	41747700	1.5043587730789938
chr17	41746800	41747800	1.3046414557194503
chr17	41746900	41747900	1.5363063229159055
chr17	41747000	41748000	1.591480107639864
chr17	41747100	41748100	0.3372003631918811
chr17	41747200	41748200	0.3237439550640477
chr17	41747300	41748300	0.07810727764768458
chr17	41747400	41748400	-0.39974666159409694
chr17	41747500	41748500	0.3924654116359667
chr17	41747600	41748600	-0.15376338096344971
chr17	41747700	41748700	-0.6154802686719927
chr17	41747800	41748800	-0.2479406555224313
chr17	41748900	41749900	1.6475568354321684
chr17	41749000	41750000	2.064427165961934
chr17	41749100	41750100	1.4868850149782449
chr17	41749200	41750200	1.6739852478803412
chr17	41749300	41750300	1.9981637637923508
chr17	41749500	41750500	1.981743583181227
chr17	41749600	41750600	1.7439433648361624
chr17	41749700	41750700	1.8236615072989888
chr17	41749800	41750800	1.9850468133196464
chr17	41749900	41750900	1.9600066573250163
chr17	41750000	41751000	1.2415905242580736
chr17	41750100	41751100	0.8245282833749993
chr17	41750200	41751200	0.2586509121104529
chr17	41750300	41751300	0.3731726216186135
chr17	41750400	41751400	-0.17354157566135686
chr17	41750500	41751500	0.2883247069887745
chr17	41750600	41751600	0.3099366777773295
chr17	41750700	41751700	0.4954571172175052
chr17	41750800	41751800	0.8085854938521176
chr17	41750900	41751900	0.6573868263594558
chr17	41751000	41752000	0.33085860203676715
chr17	41751100	41752100	0.8666424340528589
chr17	41751200	41752200	0.7606425639248531
chr17	41751300	41752300	0.8102890265372747
chr17	41751400	41752400	1.1152565184552945
chr17	41751500	41752500	0.8255878336030982
chr17	41751600	41752600	1.0929462689193503
chr17	41751700	41752700	1.2970806086382407
chr17	41751800	41752800	1.0252467144928883
chr17	41751900	41752900	1.0781453711901934
chr17	41752000	41753000	0.9871883417812091
chr17	41752100	41753100	0.2760668118227471
chr17	41752200	41753200	0.4886311868314396
chr17	41752300	41753300	0.33397154926055883
chr17	41752400	41753400	0.4001105102942092
chr17	41752500	41753500	0.3653090679458634
chr17	41753600	41754600	0.6086946765803384
chr17	41753700	41754700	0.8824795185446755
chr17	41753800	41754800	0.6267351540722335
chr17	41753900	41754900	1.0737518574977816
chr17	41754000	41755000	0.7940482309715029
chr17	41754100	41755100	1.6933534919149036
chr17	41754200	41755200	2.0880144348320657
chr17	41754300	41755300	1.877860575268852
chr17	41754400	41755400	1.7005799492736966
chr17	41754500	41755500	2.148708343009193
chr17	41754600	41755600	2.420301287636065
chr17	41754700	41755700	2.1727378791396696
chr17	41754800	41755800	2.8805785022640467
chr17	41754900	41755900	2.8330196399489385
chr17	41755000	41756000	3.0844808653696947
chr17	41755100	41756100	2.2025455891383667
chr17	41755200	41756200	2.0803303067134458
chr17	41755300	41756300	1.873429021073064
chr17	41755400	41756400	2.0140762016538543
chr17	41755500	41756500	1.0504826134138818
chr17	41755600	41756600	0.15467623646522805
chr17	41755700	41756700	-0.2971680842873433
chr17	41757100	41758100	2.591307539981885
chr17	41757200	41758200	2.5167972324545143
chr17	41757300	41758300	2.1230289833704026
chr17	41757400	41758400	1.5563778265724018
chr17	41757500	41758500	1.7423364759546118
chr17	41757600	41758600	1.6290955303589003
chr17	41757700	41758700	1.1016011111803323
chr17	41757800	41758800	1.117570109022304
chr17	41757900	41758900	1.3496617041932388
chr17	41758000	41759000	0.9990001295875546
chr17	41758100	41759100	0.9367639887194552
chr17	41758200	41759200	0.9821989642113302
chr17	41758300	41759300	1.4021293489902966
chr17	41758400	41759400	2.1146571160838765
chr17	41760300	41761300	1.2063616062816054
chr17	41760400	41761400	1.0887120983592942
chr17	41760500	41761500	1.1265310401046993
chr17	41760600	41761600	0.3510835239558276
chr17	41760700	41761700	0.15928294993541794
chr17	41762300	41763300	1.6716961449403671
chr17	41762400	41763400	1.6188655534685177
chr17	41762500	41763500	1.9649989264173249
chr17	41762600	41763600	1.905112720376612
chr17	41762700	41763700	2.910306901538968
chr17	41762800	41763800	2.8652973017135555
chr17	41762900	41763900	2.995913411107093
chr17	41763000	41764000	3.0822644854142576
chr17	41763100	41764100	2.058305626919035
chr17	41763200	41764200	2.2142240301746465
chr17	41763300	41764300	1.4557605024919276
chr17	41763400	41764400	1.7533882372550011
chr17	41763500	41764500	1.649402378620584
chr17	41764600	41765600	0.12098237474001418
chr17	41764700	41765700	0.06455787953762769
chr17	41764800	41765800	-0.5909925012468354
chr17	41764900	41765900	-1.0050377054388302
chr17	41765000	41766000	-1.3679866011877941
chr17	41765100	41766100	-1.0349518416499441
chr17	41765200	41766200	-1.5783741406558771
chr17	41765300	41766300	-0.4315268174805694
chr17	41765400	41766400	0.1060020791615761
chr17	41765500	41766500	-0.5660630923201381
chr17	41765600	41766600	-1.000998635688544
chr17	41765700	41766700	-0.9896883006947887
chr17	41765800	41766800	-0.9011398044235448
chr17	41767100	41768100	3.6641158418694655
chr17	41767200	41768200	3.6021203666754507
chr17	41767300	41768300	4.048056251613193
chr17	41767400	41768400	3.5891767410971624
chr17	41767500	41768500	3.207471195374444
chr17	41767600	41768600	2.7949611075032377
chr17	41768000	41769000	2.2173033203402217
chr17	41768100	41769100	2.246647082583052
chr17	41768200	41769200	2.444218810548323
chr17	41768300	41769300	1.7712662002312032
chr17	41768400	41769400	1.8415258401772407
chr17	41768500	41769500	2.5125247004925937
chr17	41768600	41769600	3.4043012535282813
chr17	41768700	41769700	3.5570245147857515
chr17	41768800	41769800	3.2163165371671045
chr17	41768900	41769900	2.734590967695524
chr17	41769000	41770000	2.5633528467798796
chr17	41769100	41770100	1.7299304955338581
chr17	41769200	41770200	1.0563959925821926
chr17	41769300	41770300	1.380309240132331
chr17	41769400	41770400	1.1635514672906442
chr17	41769500	41770500	0.04537813110287545
chr17	41769600	41770600	-0.5505090812058938
chr17	41769700	41770700	-0.7509994690594889
chr17	41769800	41770800	-1.3109145838796097
chr17	41769900	41770900	-1.0297600933329496
chr17	41770000	41771000	-0.6872710914847694
chr17	41770100	41771100	0.010047318113988485
chr17	41770200	41771200	-0.4705743400506038
chr17	41770300	41771300	-0.6289237791883411
chr17	41770400	41771400	-0.8060013659379991
chr17	41770500	41771500	-0.8807538939474364
chr17	41770600	41771600	-0.4185567760837387
chr17	41770700	41771700	-0.3945461833753008
chr17	41770800	41771800	1.4238723728658762
chr17	41770900	41771900	1.6900884784652863
chr17	41771000	41772000	2.0293849213882176
chr17	41771100	41772100	2.0535124466210024
chr17	41771200	41772200	3.243821854683055
chr17	41771300	41772300	3.55597395579146
chr17	41771400	41772400	4.0276943776466165
chr17	41771500	41772500	4.696099137863007
chr17	41771600	41772600	4.202219236434985
chr17	41771700	41772700	4.071120484830407
chr17	41771800	41772800	3.3281388141311137
chr17	41771900	41772900	3.6056112229357407
chr17	41772000	41773000	3.3868728150967393
chr17	41772100	41773100	3.2963364852552792
chr17	41772200	41773200	2.5400211064742453
chr17	41772300	41773300	2.7473888409422718
chr17	41772400	41773400	2.418558846406017
chr17	41772500	41773500	2.403058323949551
chr17	41772600	41773600	2.1302798161303964
chr17	41772700	41773700	2.222217461000109
chr17	41772800	41773800	2.1717301824132056
chr17	41772900	41773900	1.481002532454252
chr17	41773000	41774000	1.07524042039475
chr17	41773100	41774100	1.1295429205285064
chr17	41773200	41774200	1.4597600006441007
chr17	41773300	41774300	1.0730540411695957
chr17	41773400	41774400	0.8698983446883252
chr17	41773500	41774500	0.3264030587019193
chr17	41773600	41774600	0.5967740375880702
chr17	41773700	41774700	0.9801793816987394
chr17	41773800	41774800	0.2470555555177271
chr17	41773900	41774900	0.1659258665488388
chr17	41774000	41775000	-0.19846842046900032
chr17	41774100	41775100	-0.50048178702249
chr17	41774200	41775200	-0.22460304591952895
chr17	41774300	41775300	-0.19544688718333733
chr17	41774400	41775400	-0.2341540188610229
chr17	41774500	41775500	-0.14962309816005426
chr17	41774600	41775600	0.21140581716817616
chr17	41774700	41775700	0.20390582405956967
chr17	41774800	41775800	0.6641123854417545
chr17	41774900	41775900	0.6729737655288979
chr17	41775000	41776000	1.298756088435971
chr17	41775100	41776100	1.3258032040344199
chr17	41775200	41776200	1.7252216747939462
chr17	41775300	41776300	1.743184770270466
chr17	41775400	41776400	2.1018379242174
chr17	41775500	41776500	1.8723425875652004
chr17	41775600	41776600	1.303507399801575
chr17	41775700	41776700	1.1597871113169134
chr17	41775800	41776800	1.041956228624388
chr17	41775900	41776900	0.8672659171621492
chr17	41776000	41777000	0.9635750190859337
chr17	41776100	41777100	0.8512366900435189
chr17	41776200	41777200	0.6544988007029408
chr17	41776300	41777300	1.2819572655511051
chr17	41776400	41777400	1.1726847691824889
chr17	41776500	41777500	1.2183236523464909
chr17	41776600	41777600	1.0874205095755582
chr17	41776700	41777700	0.9883451658470462
chr17	41776800	41777800	1.4885466511475425
chr17	41776900	41777900	2.556589683176406
chr17	41777000	41778000	2.7030606628234533
chr17	41777100	41778100	3.0420438247061354
chr17	41777200	41778200	2.966347679542406
chr17	41777300	41778300	2.716013895297282
chr17	41777400	41778400	1.7147055891209124
chr17	41777500	41778500	2.1777207575664552
chr17	41781200	41782200	0.020519041956856245
chr17	41781300	41782300	0.3165190138956882
chr17	41781400	41782400	0.2031951199114765
chr17	41781500	41782500	0.7457074249445494
chr17	41781600	41782600	0.3604796666892979
chr17	41781700	41782700	0.2550887485762317
chr17	41781800	41782800	0.41909184199958543
chr17	41781900	41782900	0.8229995966402314
chr17	41782000	41783000	0.6075005998419722
chr17	41782100	41783100	0.2615726965268157
chr17	41782200	41783200	0.7311184333998629
chr17	41782300	41783300	0.25254758150055445
chr17	41783900	41784900	-0.2573583477535422
chr17	41784000	41785000	-0.806967725216239
chr17	41784100	41785100	-0.8531423670557492
chr17	41784200	41785200	-1.4332864299917958
chr17	41784300	41785300	-2.01144088199967
chr17	41784400	41785400	-2.303839193801542
chr17	41784500	41785500	-2.260094113373644
chr17	41784600	41785600	-1.6738812058692842
chr17	41784700	41785700	-1.7404027061013163
chr17	41784800	41785800	-1.8175225793939624
chr17	41784900	41785900	-2.075732370986728
chr17	41785000	41786000	-1.3054733682488115
chr17	41785100	41786100	-1.5593210069620218
chr17	41785200	41786200	-0.2822155388536999
chr17	41785300	41786300	0.7129285271293407
chr17	41785400	41786400	1.6160924321744834
chr17	41785500	41786500	2.3196180282475787
chr17	41786200	41787200	1.2979951897404594
chr17	41786300	41787300	1.1146779421608255
chr17	41786400	41787400	0.4853920478974089
chr17	41786500	41787500	0.3475430789621057
chr17	41786600	41787600	-0.026968054904307655
chr17	41786700	41787700	-0.8253598627535831
chr17	41786800	41787800	-0.6018301197751162
chr17	41786900	41787900	-0.5071443621456583
chr17	41787000	41788000	-0.4894959173070634
chr17	41787100	41788100	0.9866983623953088
chr17	41788200	41789200	1.2976433561720675
chr17	41788300	41789300	0.9396899405716488
chr17	41788400	41789400	1.1740451491078228
chr17	41788500	41789500	1.4545833727058188
chr17	41788600	41789600	2.130098853136749
chr17	41788700	41789700	1.8127601494277503
chr17	41788800	41789800	1.9111016329650408
chr17	41788900	41789900	1.6661312888908892
chr17	41789000	41790000	1.252257450785499
chr17	41789100	41790100	1.5234702207911257
chr17	41789200	41790200	1.108040607861524
chr17	41789300	41790300	1.1210897025806714
chr17	41789400	41790400	1.4243676616536756
chr17	41789500	41790500	0.4530723196095586
chr17	41789600	41790600	0.4554036855426399
chr17	41789700	41790700	0.7980762724368312
chr17	41789900	41790900	1.003950840828082
chr17	41790000	41791000	1.1138978132210857
chr17	41790100	41791100	1.010868377832223
chr17	41790800	41791800	1.7457675987075638
chr17	41791500	41792500	1.3714034546577287
chr17	41791600	41792600	0.8043386883188581
chr17	41791700	41792700	-0.033144411334746327
chr17	41791800	41792800	-1.0704541418158668
chr17	41791900	41792900	-1.2475370645572232
chr17	41792000	41793000	-0.5437002754103292
chr17	41792100	41793100	-0.3958458006406346
chr17	41792200	41793200	-0.04388931675215599
chr17	41792300	41793300	-0.14225385221385872
chr17	41792400	41793400	0.5120938335780423
chr17	41792500	41793500	0.6236296526837795
chr17	41792600	41793600	0.522712958868543
chr17	41792700	41793700	1.0831920997375508
chr17	41792800	41793800	1.338837132444619
chr17	41792900	41793900	1.0225852215159577
chr17	41793000	41794000	0.9593533635372558
chr17	41793100	41794100	0.8376349050397541
chr17	41793200	41794200	0.8137662666781219
chr17	41793300	41794300	0.4632958042430482
chr17	41793400	41794400	0.20955257868763089
chr17	41793500	41794500	0.15108853164046265
chr17	41793600	41794600	0.2354962649355321
chr17	41793700	41794700	0.16892358028351984
chr17	41793800	41794800	0.23426331594211905
chr17	41793900	41794900	0.7804664499824999
chr17	41794000	41795000	0.11719128852418378
chr17	41797900	41798900	0.2216972385109265
chr17	41798000	41799000	-0.5394868718458925
chr17	41798100	41799100	-0.3776417407227684
chr17	41798200	41799200	-0.7218056447776565
chr17	41798300	41799300	-1.1057054567265572
chr17	41799400	41800400	1.7966384079914792
chr17	41799500	41800500	1.506847184311018
chr17	41800000	41801000	0.07741245663856877
chr17	41800100	41801100	-0.4464555810179252
chr17	41800200	41801200	-0.9139933137021136
chr17	41800300	41801300	-0.23575973991458365
chr17	41800400	41801400	0.10629873871381328
chr17	41800500	41801500	0.35967143759907594
chr17	41800600	41801600	1.3114872595145235
chr17	41800700	41801700	1.577057740695737
chr17	41800800	41801800	1.3294176414434562
chr17	41800900	41801900	1.0863782028568418
chr17	41801000	41802000	0.7019279856838502
chr17	41801100	41802100	0.7416702085943448
chr17	41801200	41802200	1.2190330209086353
chr17	41801300	41802300	1.4313604623740346
chr17	41801400	41802400	1.0630025894531796
chr17	41801500	41802500	0.8283560454800287
chr17	41802500	41803500	3.864098241359174
chr17	41802600	41803600	3.4585745247895727
chr17	41802700	41803700	3.494466742638362
chr17	41802800	41803800	3.136163444720558
chr17	41802900	41803900	3.4843413894124446
chr17	41803000	41804000	3.1423249411679635
chr17	41803100	41804100	2.3490468566697387
chr17	41803200	41804200	2.329436145634876
chr17	41803300	41804300	2.2905421131528545
chr17	41803400	41804400	1.6459066376637412
chr17	41803500	41804500	1.3190985903420445
chr17	41803600	41804600	2.052141096271081
chr17	41805400	41806400	1.4809159514536705
chr17	41805500	41806500	2.2881451205045957
chr17	41805600	41806600	2.838509110564684
chr17	41805700	41806700	1.9807809453112115
chr17	41805800	41806800	2.2042079911606507
chr17	41805900	41806900	2.7414735092516915
chr17	41806000	41807000	2.142603806196894
chr17	41806100	41807100	1.5018860007894956
chr17	41806200	41807200	0.2895534451234028
chr17	41806300	41807300	0.6699852749655746
chr17	41806400	41807400	0.6285706300893159
chr17	41806500	41807500	0.10130721790869583
chr17	41806600	41807600	0.299437112283754
chr17	41806700	41807700	0.7781198724986501
chr17	41806800	41807800	1.3021317604593838
chr17	41806900	41807900	0.8391464563939015
chr17	41807000	41808000	1.9965527322766712
chr17	41807100	41808100	2.160359534647333
chr17	41807200	41808200	2.751573988646651
chr17	41807300	41808300	2.355802089650401
chr17	41807400	41808400	2.060152770283326
chr17	41807500	41808500	1.8562530969634023
chr17	41807600	41808600	1.3892150785093555
chr17	41807700	41808700	1.3247952242674328
chr17	41807800	41808800	0.987779032299202
chr17	41807900	41808900	1.4104020423626735
chr17	41808000	41809000	1.2552082606691646
chr17	41808100	41809100	1.1815677298289269
chr17	41808200	41809200	1.8247539491417253
chr17	41808300	41809300	1.7890591470324169
chr17	41808400	41809400	2.06271423795563
chr17	41808500	41809500	2.6463980634153104
chr17	41808600	41809600	2.66815513506164
chr17	41808700	41809700	3.1593841941685605
chr17	41808800	41809800	2.7302026905791563
chr17	41808900	41809900	1.754073155776824
chr17	41809000	41810000	1.1703737114695163
chr17	41809100	41810100	1.1426360281472958
chr17	41809200	41810200	0.7630999137911813
chr17	41809300	41810300	1.2867261632714253
chr17	41809400	41810400	1.0659665511164562
chr17	41809500	41810500	0.17712538076001064
chr17	41809600	41810600	-0.5806233092974895
chr17	41809700	41810700	-1.3066258867200975
chr17	41809800	41810800	-1.321916413387343
chr17	41809900	41810900	-0.8001744690254005
chr17	41810000	41811000	-0.5844079076819025
chr17	41810100	41811100	-0.37114563088030417
chr17	41810200	41811200	-0.3072354637267768
chr17	41810300	41811300	-0.09845072856327697
chr17	41810400	41811400	0.8689425818206543
chr17	41810500	41811500	2.415379857099264
chr17	41810600	41811600	3.1485158665201904
chr17	41810700	41811700	4.420152054295364
chr17	41810800	41811800	4.783419550086129
chr17	41810900	41811900	5.397353532785382
chr17	41811000	41812000	4.836263385100624
chr17	41811100	41812100	4.807940663781224
chr17	41811200	41812200	4.813870553083199
chr17	41811300	41812300	4.968580858831148
chr17	41811400	41812400	4.4776244110744345
chr17	41811500	41812500	3.5393069234776338
chr17	41811600	41812600	2.9055213514162475
chr17	41811700	41812700	2.1144258874528434
chr17	41811800	41812800	1.8639231214575265
chr17	41811900	41812900	1.5084614584047986
chr17	41812000	41813000	1.8828707969824336
chr17	41812100	41813100	1.4809877001957303
chr17	41812200	41813200	2.3679706849279265
chr17	41812300	41813300	1.7559189209376451
chr17	41812400	41813400	1.6026027485303964
chr17	41812500	41813500	1.5362357568583471
chr17	41812600	41813600	1.811537049194457
chr17	41812700	41813700	1.7400560997630117
chr17	41812800	41813800	1.2217810394332769
chr17	41812900	41813900	1.2193599792184937
chr17	41813000	41814000	1.8169673635523695
chr17	41813100	41814100	2.050065722934415
chr17	41813200	41814200	1.4341621595017764
chr17	41813300	41814300	1.6433623979358818
chr17	41813400	41814400	1.305305847656049
chr17	41813500	41814500	1.1307311234634494
chr17	41813600	41814600	0.7821274178960679
chr17	41813700	41814700	0.7060230274894641
chr17	41813800	41814800	1.07337018467217
chr17	41813900	41814900	0.8085937826611469
chr17	41814000	41815000	-0.2007091245173191
chr17	41814100	41815100	-0.21125653028131797
chr17	41814200	41815200	-0.451332552605852
chr17	41814300	41815300	-0.3210978791273953
chr17	41814400	41815400	-0.3375504917600801
chr17	41814500	41815500	-0.35723212398345616
chr17	41814600	41815600	0.03796986282922973
chr17	41816800	41817800	2.325924467302725
chr17	41816900	41817900	2.9994914693736
chr17	41817000	41818000	3.1464333281984627
chr17	41817100	41818100	3.568734772383153
chr17	41817200	41818200	2.651752409932038
chr17	41817300	41818300	2.976235390805444
chr17	41817400	41818400	2.9831140711939104
chr17	41817500	41818500	2.920369116409788
chr17	41817600	41818600	2.7086834556927557
chr17	41817700	41818700	2.8204179461055983
chr17	41817800	41818800	3.2849929393083688
chr17	41817900	41818900	2.9412271880045613
chr17	41819000	41820000	2.9307832002042886
chr17	41819100	41820100	2.4880024307915822
chr17	41819200	41820200	2.0369926893893164
chr17	41819300	41820300	1.0989887842213806
chr17	41819400	41820400	0.972885960657702
chr17	41819500	41820500	0.9860837518587374
chr17	41819600	41820600	1.0917584324376752
chr17	41819700	41820700	1.0529287557855898
chr17	41819800	41820800	0.5948706085636489
chr17	41819900	41820900	0.8930211972279103
chr17	41820000	41821000	1.9275838905465188
chr17	41820100	41821100	2.6229174851365005
chr17	41821200	41822200	1.948253835763404
chr17	41821300	41822300	2.5088034034160387
chr17	41821400	41822400	3.1843284406351664
chr17	41821500	41822500	3.3983203084891915
chr17	41821600	41822600	3.0336156107885133
chr17	41821700	41822700	2.59644267978076
chr17	41821800	41822800	2.6884501986938303
chr17	41821900	41822900	2.1736375233796967
chr17	41822000	41823000	1.995430780508066
chr17	41822100	41823100	2.2057715596248566
chr17	41823200	41824200	1.812878921509784
chr17	41823300	41824300	2.04065930854709
chr17	41823400	41824400	2.668356947813056
chr17	41823500	41824500	2.551365746353294
chr17	41823600	41824600	2.112023372640153
chr17	41823700	41824700	1.9188155512161336
chr17	41823800	41824800	1.6246440257771344
chr17	41823900	41824900	1.403771887330064
chr17	41824000	41825000	1.4626123944861895
chr17	41825600	41826600	1.2788876933703996
chr17	41827000	41828000	0.5396741024304328
chr17	41827100	41828100	1.1677107919001573
chr17	41827200	41828200	1.2840470347064985
chr17	41827300	41828300	1.886048736954537
chr17	41827400	41828400	0.3801970415194069
chr17	41827500	41828500	0.6522933370766595
chr17	41827600	41828600	0.8739057995406445
chr17	41827700	41828700	1.1268257573392442
chr17	41827800	41828800	1.118385278126822
chr17	41827900	41828900	0.5297980115687646
chr17	41828000	41829000	0.19675213099991523
chr17	41828100	41829100	-0.1945843363765284
chr17	41828200	41829200	-0.35574888264423343
chr17	41828300	41829300	-0.7267893013450609
chr17	41828400	41829400	0.6361283831828525
chr17	41828500	41829500	0.3573632191088266
chr17	41828600	41829600	0.3219541360339023
chr17	41828700	41829700	-0.23398173932139066
chr17	41828800	41829800	-0.2412489752644038
chr17	41828900	41829900	0.5858114897538212
chr17	41829000	41830000	0.9441952183918648
chr17	41829100	41830100	1.1470884879542251
chr17	41829200	41830200	1.4421510522320768
chr17	41829300	41830300	1.5128105561943532
chr17	41829400	41830400	1.1479481052578906
chr17	41829500	41830500	1.3961854016715631
chr17	41829600	41830600	1.2167979197381698
chr17	41829700	41830700	1.3372765576350052
chr17	41829800	41830800	1.3396889706843078
chr17	41829900	41830900	1.5335204706284065
chr17	41830000	41831000	0.7849826937511921
chr17	41830100	41831100	1.5301259392377329
chr17	41830200	41831200	1.4505498748077843
chr17	41830300	41831300	1.2681536906684885
chr17	41831300	41832300	2.46757725570099
chr17	41831400	41832400	2.3780019996576187
chr17	41831500	41832500	2.1635023924372647
chr17	41831600	41832600	1.9823547200077096
chr17	41831700	41832700	1.839210395334216
chr17	41831800	41832800	2.0154376820783737
chr17	41831900	41832900	1.8159899183734345
chr17	41832000	41833000	2.0538169492416634
chr17	41832100	41833100	1.3684136388177532
chr17	41832200	41833200	0.9430421868010732
chr17	41832300	41833300	1.0014605558339886
chr17	41832400	41833400	0.4885864414021297
chr17	41832500	41833500	0.7265140974229565
chr17	41832600	41833600	1.1977644492522146
chr17	41832700	41833700	0.8896050744119719
chr17	41832800	41833800	0.022079229507532643
chr17	41832900	41833900	0.2596004244540462
chr17	41833000	41834000	-0.2608664216668349
chr17	41833100	41834100	0.52258737859182
chr17	41833200	41834200	0.9340850430197708
chr17	41833300	41834300	0.9141229211762588
chr17	41833400	41834400	1.4444473698898994
chr17	41833500	41834500	1.8916189800727208
chr17	41833600	41834600	0.7179696943365903
chr17	41833700	41834700	0.04373498507204968
chr17	41833800	41834800	-0.19251785428456186
chr17	41833900	41834900	-0.5125196901913334
chr17	41834000	41835000	-0.9268218227643169
chr17	41834100	41835100	-1.2156968169930304
chr17	41834200	41835200	-1.7748224640023393
chr17	41834300	41835300	-1.6861576769295048
chr17	41834400	41835400	-1.915848804184089
chr17	41834500	41835500	-2.646535836626022
chr17	41834600	41835600	-2.3357662089066653
chr17	41834700	41835700	-1.7368612741071776
chr17	41834800	41835800	-1.6342209784668131
chr17	41834900	41835900	-1.0842477194856448
chr17	41835000	41836000	-0.2517371949764611
chr17	41835100	41836100	0.5384708701799916
chr17	41835200	41836200	1.542299255111904
chr17	41835300	41836300	1.8559040454018505
chr17	41835400	41836400	2.164124689292584
chr17	41835500	41836500	1.8110194909159656
chr17	41835600	41836600	2.0532451415340702
chr17	41835700	41836700	2.4727934724063654
chr17	41835800	41836800	2.079510129955374
chr17	41835900	41836900	1.5022459332720917
chr17	41836000	41837000	1.6574022667120798
chr17	41836100	41837100	0.9491013012188751
chr17	41836200	41837200	0.5076416596612241
chr17	41836300	41837300	0.5047478525302901
chr17	41836400	41837400	0.18927380400679125
chr17	41836500	41837500	0.8969137729054437
chr17	41836600	41837600	0.12076744077428232
chr17	41836700	41837700	-0.9385238162836892
chr17	41836800	41837800	0.09220674939206566
chr17	41836900	41837900	0.513874572441406
chr17	41837000	41838000	0.11272042788525792
chr17	41837100	41838100	1.2689061897625618
chr17	41837200	41838200	1.0209559304312752
chr17	41837300	41838300	0.5385316034680891
chr17	41837400	41838400	0.6306292206790993
chr17	41837500	41838500	0.8539784970443577
chr17	41837600	41838600	1.1419767956825235
chr17	41838800	41839800	-0.804608759044568
chr17	41838900	41839900	-0.9052508501452928
chr17	41839100	41840100	-0.9926462355015648
chr17	41839200	41840200	-0.9607670050345308
chr17	41839300	41840300	-0.8429338345720913
chr17	41839400	41840400	-0.4227422228647765
chr17	41840700	41841700	1.799963590084306
chr17	41840800	41841800	1.6084069581619242
chr17	41840900	41841900	1.2358855345410953
chr17	41841000	41842000	1.3402251515877854
chr17	41841100	41842100	1.6179354130278862
chr17	41841200	41842200	2.3168448525710343
chr17	41841300	41842300	2.234248160539323
chr17	41841400	41842400	3.048344458974405
chr17	41841500	41842500	3.199274914148439
chr17	41841600	41842600	2.5861981251667467
chr17	41841700	41842700	2.737881363931489
chr17	41841800	41842800	2.2709677732779268
chr17	41841900	41842900	2.3627435750635093
chr17	41842000	41843000	2.267964257258236
chr17	41842100	41843100	1.7583201643913349
chr17	41844600	41845600	2.9655130743927085
chr17	41844700	41845700	3.276280223754453
chr17	41844800	41845800	3.8082914293147923
chr17	41844900	41845900	3.4852840521110977
chr17	41845000	41846000	3.5273874701928616
chr17	41845100	41846100	3.1738026817340463
chr17	41845200	41846200	3.61518923449866
chr17	41845300	41846300	3.5867091910787816
chr17	41845400	41846400	3.1999107073794164
chr17	41845500	41846500	3.0782449471395283
chr17	41846600	41847600	0.9563007010548966
chr17	41846700	41847700	0.5155660045259275
chr17	41846800	41847800	1.3148359530400566
chr17	41846900	41847900	1.481898017429672
chr17	41847000	41848000	2.2155205037217915
chr17	41847100	41848100	3.33994714485544
chr17	41847200	41848200	4.019124905857188
chr17	41847300	41848300	3.8859579905366735
chr17	41847400	41848400	3.354495882210596
chr17	41847500	41848500	3.18103926297791
chr17	41847600	41848600	4.175145809870317
chr17	41847700	41848700	4.7788560081897735
chr17	41847800	41848800	4.345430098736242
chr17	41847900	41848900	4.5226535213797865
chr17	41848000	41849000	3.83897124545469
chr17	41848100	41849100	2.579318259756893
chr17	41848200	41849200	1.461024821429487
chr17	41848300	41849300	1.4112020332018516
chr17	41848800	41849800	0.8713926028168714
chr17	41848900	41849900	0.3873838523057404
chr17	41849000	41850000	0.31397648520308646
chr17	41849100	41850100	0.2266581262494923
chr17	41849200	41850200	0.37802293312746665
chr17	41849300	41850300	0.6208822787457329
chr17	41849400	41850400	0.7388616020502307
chr17	41849500	41850500	0.7247576648735234
chr17	41849600	41850600	0.8184392417048405
chr17	41849700	41850700	0.7991278031197995
chr17	41849800	41850800	-0.11438387612403142
chr17	41849900	41850900	0.5294584696180089
chr17	41850000	41851000	0.46335599931461147
chr17	41850100	41851100	0.8278116943772841
chr17	41850200	41851200	1.0629603534237673
chr17	41850300	41851300	0.8355458588139738
chr17	41850400	41851400	0.9215397741058772
chr17	41850500	41851500	0.6174345417055811
chr17	41850600	41851600	0.8583663214192762
chr17	41850700	41851700	1.0582456772266144
chr17	41852800	41853800	-0.20000221225867304
chr17	41852900	41853900	0.39016277297826496
chr17	41853000	41854000	1.2911399694449455
chr17	41853100	41854100	1.482466496293357
chr17	41853200	41854200	1.769037646562937
chr17	41853300	41854300	2.114335310838192
chr17	41853400	41854400	3.012271416626111
chr17	41853500	41854500	3.736333769682429
chr17	41853600	41854600	4.267804434056685
chr17	41853700	41854700	5.447882981238291
chr17	41853800	41854800	5.828075062326188
chr17	41853900	41854900	5.368939552008281
chr17	41854000	41855000	4.86523957449725
chr17	41854100	41855100	4.644216368486132
chr17	41854200	41855200	4.713677531927186
chr17	41854300	41855300	4.606854792586493
chr17	41856100	41857100	-0.1515436342858146
chr17	41856200	41857200	-0.2894461684842381
chr17	41856300	41857300	-0.24299058362126724
chr17	41856400	41857400	-0.0662352882244572
chr17	41856800	41857800	-0.5707022729935336
chr17	41856900	41857900	-0.2480500127925531
chr17	41857000	41858000	-0.288443782344104
chr17	41858300	41859300	-0.9431693748929908
chr17	41858400	41859400	-0.8493124405540372
chr17	41858500	41859500	-1.1630280783982103
chr17	41858600	41859600	-0.8707031982578212
chr17	41858700	41859700	-0.6450787252864922
chr17	41858800	41859800	-0.8453385346775014
chr17	41858900	41859900	-1.2083274908479034
chr17	41859000	41860000	-0.34515951009206836
chr17	41859100	41860100	-0.30574460624149674
chr17	41859700	41860700	-0.2512997811260987
chr17	41859800	41860800	0.5747908141314907
chr17	41859900	41860900	0.7954510392799565
chr17	41860000	41861000	0.637938097580473
chr17	41860100	41861100	0.5468522048548966
chr17	41860200	41861200	0.6311275812499761
chr17	41860300	41861300	0.7774863734876142
chr17	41860400	41861400	0.8352864274398646
chr17	41860500	41861500	0.9852341018181344
chr17	41860600	41861600	1.2990140615711805
chr17	41862500	41863500	1.3642292568553922
chr17	41862600	41863600	1.2658187289113785
chr17	41862700	41863700	0.8479845197093866
chr17	41862800	41863800	0.908093102730336
chr17	41862900	41863900	0.6995194723355538
chr17	41863000	41864000	0.779152645992785
chr17	41863100	41864100	0.5738011557033131
chr17	41863200	41864200	0.4800222411522816
chr17	41863300	41864300	0.41833421747052335
chr17	41863400	41864400	0.5976416750622819
chr17	41866800	41867800	0.9522848192819408
chr17	41866900	41867900	1.0851357298670663
chr17	41867000	41868000	1.0530488327386787
chr17	41867100	41868100	1.125128026891313
chr17	41867200	41868200	1.4237049139416051
chr17	41868800	41869800	-0.003309067143993024
chr17	41868900	41869900	0.13754036388242918
chr17	41869000	41870000	0.7098685117374779
chr17	41869100	41870100	0.6307059423286294
chr17	41869200	41870200	1.0598999068384083
chr17	41869300	41870300	1.0822625000313428
chr17	41869400	41870400	1.0294351483213715
chr17	41869500	41870500	1.0062291298031731
chr17	41869600	41870600	0.5983305604860818
chr17	41869700	41870700	0.9065764969198324
chr17	41869800	41870800	1.4780451822901444
chr17	41869900	41870900	2.0260515143615967
chr17	41870000	41871000	1.6670067647405775
chr17	41870100	41871100	2.0169764341184138
chr17	41870200	41871200	1.9890603551024384
chr17	41870300	41871300	1.4486136284260709
chr17	41870400	41871400	1.7167296518375197
chr17	41871400	41872400	3.896163471063233
chr17	41871500	41872500	3.668790644970159
chr17	41871600	41872600	3.7124894010848606
chr17	41871700	41872700	3.6660103107700617
chr17	41871800	41872800	2.87521981764739
chr17	41871900	41872900	2.1945756081585133
chr17	41872000	41873000	1.4994816564310636
chr17	41872100	41873100	0.5653152060335138
chr17	41872200	41873200	-0.5181774169023197
chr17	41872300	41873300	-0.20606405750084025
chr17	41872400	41873400	-0.5694090981918583
chr17	41872500	41873500	-0.18288431802297386
chr17	41872600	41873600	-0.2360719703591813
chr17	41872700	41873700	-0.3407843329808425
chr17	41872800	41873800	-0.4734660676879759
chr17	41872900	41873900	1.030948071655614
chr17	41873000	41874000	2.0189021119124315
chr17	41873100	41874100	1.7683557317837442
chr17	41873200	41874200	1.871757964842669
chr17	41873300	41874300	1.9989580493521544
chr17	41873400	41874400	2.175670283750629
chr17	41873500	41874500	1.6082363760667602
chr17	41873600	41874600	1.7732914553848709
chr17	41873700	41874700	1.8031183268322373
chr17	41873800	41874800	2.1721256938477658
chr17	41876400	41877400	-1.0264930364566625
chr17	41877200	41878200	0.2856489258989994
chr17	41877300	41878300	-0.19096599223292607
chr17	41877400	41878400	0.4284107718431479
chr17	41877500	41878500	0.716869645482093
chr17	41877600	41878600	0.8228038511465449
chr17	41877700	41878700	0.9356829358052632
chr17	41877800	41878800	1.0564693333015105
chr17	41877900	41878900	0.9938168145652124
chr17	41878000	41879000	1.1197722642123291
chr17	41878100	41879100	1.205882812062307
chr17	41882400	41883400	2.5615624412784195
chr17	41882500	41883500	2.6691173145593092
chr17	41883600	41884600	1.5558707419349485
chr17	41883700	41884700	1.7925514309235366
chr17	41883800	41884800	1.995127394432896
chr17	41883900	41884900	2.4442214168044054
chr17	41884000	41885000	2.3694642452013417
chr17	41884100	41885100	2.135177334316128
chr17	41884200	41885200	2.0450210328510603
chr17	41884300	41885300	1.4634291558787498
chr17	41884400	41885400	1.4986960933782174
chr17	41884500	41885500	1.4741544948373253
chr17	41884600	41885600	0.7251167440349853
chr17	41884700	41885700	-0.012747164269937805
chr17	41884800	41885800	0.02053927329091352
chr17	41884900	41885900	-0.2392524254613222
chr17	41885000	41886000	-0.3962949693183579
chr17	41885100	41886100	0.23310609428016896
chr17	41885200	41886200	1.2574523029030067
chr17	41885300	41886300	1.7243016839921752
chr17	41885400	41886400	1.5692725443764368
chr17	41885500	41886500	1.3633653518212394
chr17	41885600	41886600	2.2998145137143218
chr17	41885700	41886700	2.8906157366974448
chr17	41885800	41886800	2.4124962970168715
chr17	41885900	41886900	1.9614504421880603
chr17	41886000	41887000	1.506334595278498
chr17	41886100	41887100	1.1067134020128064
chr17	41887200	41888200	1.2200471021239725
chr17	41887300	41888300	0.8059935871717874
chr17	41887400	41888400	1.057365643634519
chr17	41887500	41888500	1.2761737361352543
chr17	41887600	41888600	1.243849440626747
chr17	41887700	41888700	1.5694528239375822
chr17	41887800	41888800	0.9895796845651312
chr17	41887900	41888900	1.1395324913156406
chr17	41888000	41889000	1.0659429909808642
chr17	41888100	41889100	1.1001461789243696
chr17	41888200	41889200	0.5497862389117807
chr17	41888300	41889300	1.2312057380674937
chr17	41888400	41889400	0.9071665004688588
chr17	41890900	41891900	0.3120991637647435
chr17	41891000	41892000	0.8231354934918149
chr17	41891100	41892100	0.15426492072222275
chr17	41891200	41892200	0.1520779412481421
chr17	41892300	41893300	2.8568545860161643
chr17	41892400	41893400	2.964512857556381
chr17	41892500	41893500	2.9343028459927027
chr17	41892600	41893600	2.7928202721818884
chr17	41892700	41893700	2.7611354005580697
chr17	41892800	41893800	3.126089255727293
chr17	41892900	41893900	3.003125874986748
chr17	41893000	41894000	2.7212780477695
chr17	41893100	41894100	1.6330781510885222
chr17	41893200	41894200	1.1883413700678678
chr17	41894400	41895400	0.852800735619658
chr17	41894500	41895500	0.960290809320482
chr17	41894600	41895600	0.8702011776434616
chr17	41894700	41895700	0.7667269377167549
chr17	41894800	41895800	0.6263160158539903
chr17	41894900	41895900	0.39963594226562826
chr17	41895000	41896000	-0.05780265671981395
chr17	41895100	41896100	0.6698441865854128
chr17	41895200	41896200	0.5970388759205107
chr17	41895300	41896300	0.5781521476229395
chr17	41895400	41896400	0.5461016051398225
chr17	41895500	41896500	0.7192995814485003
chr17	41895600	41896600	0.7010320110305137
chr17	41895700	41896700	1.049955413974005
chr17	41895800	41896800	0.8909323848046057
chr17	41895900	41896900	1.1372703380242053
chr17	41896000	41897000	1.7798956463565552
chr17	41896100	41897100	1.4238730467467349
chr17	41896200	41897200	1.0001454988406326
chr17	41896300	41897300	0.22382568291342475
chr17	41896400	41897400	1.0520558253826622
chr17	41896500	41897500	1.0237508428009767
chr17	41896600	41897600	1.5567241106265768
chr17	41896700	41897700	1.0937322494594748
chr17	41896800	41897800	1.9425785260267296
chr17	41896900	41897900	1.620750056089902
chr17	41897000	41898000	1.2167006324306513
chr17	41897100	41898100	1.1347092887219652
chr17	41897200	41898200	1.7523894869679626
chr17	41897300	41898300	1.898172694601152
chr17	41897400	41898400	1.60272801455107
chr17	41897500	41898500	1.6249211131063908
chr17	41897600	41898600	1.7249894720436714
chr17	41897700	41898700	2.5365108446251354
chr17	41897800	41898800	2.8533047462317414
chr17	41897900	41898900	2.646853389601947
chr17	41898000	41899000	3.0241345397364814
chr17	41898100	41899100	3.1173381355417025
chr17	41898200	41899200	2.776666472237091
chr17	41898300	41899300	3.0360292485633087
chr17	41898400	41899400	2.7816972824198585
chr17	41898500	41899500	2.7228154414228705
chr17	41898600	41899600	2.120205000286564
chr17	41898700	41899700	1.2076247480287672
chr17	41901100	41902100	1.293959522509646
chr17	41901200	41902200	1.1261716700072584
chr17	41901300	41902300	1.249840292664481
chr17	41901400	41902400	0.9026297828472676
chr17	41901500	41902500	1.0484717852414744
chr17	41901600	41902600	0.9331529072330984
chr17	41901700	41902700	1.4672737331864818
chr17	41901800	41902800	0.3939396968411356
chr17	41901900	41902900	1.085906598932483
chr17	41902000	41903000	0.3364035877691664
chr17	41902100	41903100	0.5851607881933237
chr17	41902200	41903200	0.5417122552456802
chr17	41902300	41903300	0.6404574166110021
chr17	41902400	41903400	0.7498808038082376
chr17	41902500	41903500	0.3443276060697327
chr17	41902600	41903600	0.568884345697825
chr17	41902700	41903700	0.6485413648551588
chr17	41904300	41905300	0.7851233989087563
chr17	41904400	41905400	0.3330307436223373
chr17	41904500	41905500	-0.050384742316775616
chr17	41904600	41905600	0.9259057952105514
chr17	41904700	41905700	1.9517141396289803
chr17	41904800	41905800	1.6097298518646448
chr17	41904900	41905900	1.433700469051733
chr17	41905000	41906000	1.6473897208212935
chr17	41905100	41906100	1.1894252995884478
chr17	41905200	41906200	1.1069604056811444
chr17	41905300	41906300	1.2720473044241989
chr17	41905400	41906400	1.1944914536912543
chr17	41905500	41906500	1.2277045964903914
chr17	41905600	41906600	1.2763003799123136
chr17	41905700	41906700	1.425083866814031
chr17	41905800	41906800	1.8002962755539849
chr17	41905900	41906900	1.9935140568545517
chr17	41906000	41907000	2.341084881921367
chr17	41906100	41907100	3.0250980275031534
chr17	41906200	41907200	3.481503730115982
chr17	41906300	41907300	3.2960830496242943
chr17	41906400	41907400	3.1599704472566033
chr17	41906900	41907900	2.0204848664257127
chr17	41907000	41908000	1.1883655909862392
chr17	41907100	41908100	0.9494637021299438
chr17	41907200	41908200	1.3903620697980672
chr17	41907300	41908300	1.24859029981137
chr17	41907400	41908400	1.214920841202272
chr17	41907500	41908500	1.1750275480298709
chr17	41907600	41908600	0.26970715929318423
chr17	41907700	41908700	0.7140569625042235
chr17	41907800	41908800	0.11516748907987255
chr17	41907900	41908900	-0.2056265927061195
chr17	41908000	41909000	0.6677462749484981
chr17	41908100	41909100	1.397265089866575
chr17	41908200	41909200	0.2409510285898997
chr17	41908300	41909300	0.6542519067650066
chr17	41908400	41909400	1.1279580235587825
chr17	41908500	41909500	1.5913064944646418
chr17	41908600	41909600	1.9984996848086607
chr17	41908700	41909700	2.148793877765645
chr17	41908800	41909800	2.924622939435252
chr17	41908900	41909900	2.8734838394168127
chr17	41909000	41910000	2.75793360862944
chr17	41909100	41910100	2.5174960149066217
chr17	41909200	41910200	2.722076753414078
chr17	41909300	41910300	2.7631251330224527
chr17	41909400	41910400	2.486478391997806
chr17	41909500	41910500	1.8634723013967929
chr17	41909600	41910600	2.042417760193719
chr17	41909700	41910700	1.6779492391918254
chr17	41909800	41910800	1.4998482786249605
chr17	41909900	41910900	2.5713032662569453
chr17	41910000	41911000	3.0523217888008585
chr17	41910100	41911100	3.2809345341759037
chr17	41910200	41911200	3.770615240808836
chr17	41910300	41911300	3.8735836439112976
chr17	41910400	41911400	4.1997033108736765
chr17	41910500	41911500	4.081177728909887
chr17	41910600	41911600	3.6303667995993263
chr17	41910700	41911700	3.359671114647725
chr17	41910800	41911800	3.0930772383332235
chr17	41910900	41911900	2.1493280887656554
chr17	41911000	41912000	1.1843592838405217
chr17	41911100	41912100	0.772670528567142
chr17	41911200	41912200	0.2874951024774141
chr17	41911300	41912300	-0.3044493645444707
chr17	41911400	41912400	-0.6419305413727607
chr17	41911500	41912500	-0.8843358645809175
chr17	41911600	41912600	-0.7800739469435306
chr17	41911700	41912700	-0.1412380410256971
chr17	41911800	41912800	0.6678139000512093
chr17	41911900	41912900	0.6482285967463
chr17	41912000	41913000	0.6873528132343041
chr17	41912100	41913100	0.8485148957296309
chr17	41912200	41913200	1.0711768299048072
chr17	41912300	41913300	1.4063494662513905
chr17	41912400	41913400	1.5297428565577922
chr17	41912500	41913500	2.205612916641392
chr17	41912600	41913600	1.6161512412420005
chr17	41912700	41913700	1.0736727566650854
chr17	41912800	41913800	0.775810308675486
chr17	41912900	41913900	1.3554664911301308
chr17	41913000	41914000	1.539036748819531
chr17	41913100	41914100	1.6267393181835037
chr17	41913200	41914200	1.6511197105923625
chr17	41913300	41914300	1.6081848633620237
chr17	41913400	41914400	1.998563379561038
chr17	41913500	41914500	1.4066598808532385
chr17	41913600	41914600	1.4518477325340522
chr17	41913700	41914700	1.9435141194109555
chr17	41913800	41914800	1.805607345754205
chr17	41913900	41914900	1.785913489229146
chr17	41914000	41915000	1.8413895793954276
chr17	41914100	41915100	1.4955292719783904
chr17	41914200	41915200	0.9395334514360116
chr17	41914300	41915300	0.8136656819405401
chr17	41914400	41915400	0.11905649952612744
chr17	41914500	41915500	1.0339443249482878
chr17	41914600	41915600	1.4668588316888436
chr17	41914700	41915700	0.8441309633391046
chr17	41914800	41915800	0.8700894926414976
chr17	41914900	41915900	0.4870492256222689
chr17	41915000	41916000	0.33132100897346584
chr17	41915100	41916100	0.5904544605262348
chr17	41915200	41916200	0.4570165693070346
chr17	41915300	41916300	0.621851982496692
chr17	41915400	41916400	0.9044629629258806
chr17	41915500	41916500	0.5542981530549541
chr17	41915600	41916600	0.1995025034321464
chr17	41915700	41916700	0.5676428502381349
chr17	41915800	41916800	0.08586993700246677
chr17	41915900	41916900	0.24176770253675084
chr17	41916000	41917000	0.5456040910128147
chr17	41917200	41918200	-0.4012754806381974
chr17	41917300	41918300	-0.2101461734738992
chr17	41917400	41918400	0.4557219692002914
chr17	41917500	41918500	0.4203273108564082
chr17	41917600	41918600	0.59599390332209
chr17	41919400	41920400	-0.5517783239379561
chr17	41919500	41920500	-0.11068777681573724
chr17	41922400	41923400	1.841423910534478
chr17	41922500	41923500	1.4294633532582548
chr17	41922600	41923600	1.043433269983855
chr17	41922700	41923700	0.5821535471834498
chr17	41922800	41923800	1.0546443131645211
chr17	41922900	41923900	1.1089119176188151
chr17	41923000	41924000	1.7845141792223989
chr17	41923100	41924100	1.301124459452623
chr17	41923200	41924200	0.6297384571786706
chr17	41923300	41924300	0.6335305111168469
chr17	41923400	41924400	0.44954192305785534
chr17	41923500	41924500	0.9069420735393972
chr17	41923600	41924600	0.944824333707258
chr17	41923700	41924700	0.7761680195453061
chr17	41923800	41924800	0.15988799345278668
chr17	41923900	41924900	0.3104176224816597
chr17	41924000	41925000	-0.03140047315488072
chr17	41924100	41925100	-0.1793661182886577
chr17	41924200	41925200	-0.2126750689710524
chr17	41924300	41925300	-0.3313419250876537
chr17	41924400	41925400	-0.5049549352894948
chr17	41925500	41926500	-0.29751072288550884
chr17	41925600	41926600	0.009301372566749476
chr17	41925700	41926700	-0.056413341618483576
chr17	41925800	41926800	0.13093319068402012
chr17	41925900	41926900	-0.02970677651009938
chr17	41926000	41927000	0.016403694116749887
chr17	41926600	41927600	0.475430401004586
chr17	41926700	41927700	0.9857188685954338
chr17	41926800	41927800	0.990091685661625
chr17	41926900	41927900	0.5888408902025701
chr17	41927000	41928000	0.5066248899418324
chr17	41927100	41928100	0.8461646522627762
chr17	41927200	41928200	0.7672776720954915
chr17	41927300	41928300	1.2580016537663643
chr17	41927400	41928400	1.0505355535711436
chr17	41927500	41928500	0.6802243611091082
chr17	41927600	41928600	0.8874855051928418
chr17	41927700	41928700	0.6693730525469231
chr17	41929100	41930100	0.7086520702195177
chr17	41929200	41930200	0.5573916874305336
chr17	41929300	41930300	0.4821769028340256
chr17	41929400	41930400	0.4630349207938007
chr17	41929500	41930500	0.7672625557963679
chr17	41929600	41930600	1.3422033129850883
chr17	41929700	41930700	2.0143072283210106
chr17	41931300	41932300	-0.6140088873448917
chr17	41931400	41932400	-1.5583868524246869
chr17	41931500	41932500	-1.2394280197622884
chr17	41931600	41932600	-0.8054150563761691
chr17	41931700	41932700	-1.2946504145270528
chr17	41931800	41932800	-0.9901903579189278
chr17	41931900	41932900	-0.9249840407683868
chr17	41932000	41933000	-1.4456331204305366
chr17	41932100	41933100	-1.1214944181946909
chr17	41932200	41933200	-1.291086906399339
chr17	41934300	41935300	1.435929005737219
chr17	41934400	41935400	1.0821702423381785
chr17	41934500	41935500	1.0092626043512851
chr17	41934600	41935600	0.6507771300741946
chr17	41934700	41935700	0.5589155569337061
chr17	41934800	41935800	0.8151144452584459
chr17	41934900	41935900	1.1111989989410258
chr17	41935000	41936000	1.5451301101240298
chr17	41935100	41936100	1.050767290103738
chr17	41935200	41936200	0.7055272077962496
chr17	41935300	41936300	0.8964886735149966
chr17	41935400	41936400	0.991790697206594
chr17	41935500	41936500	0.4164730730098053
chr17	41935600	41936600	1.3121787016739404
chr17	41935700	41936700	1.3368275883963128
chr17	41935800	41936800	0.790792222416133
chr17	41935900	41936900	0.39659828736170105
chr17	41936000	41937000	0.13078948777564237
chr17	41936100	41937100	0.08865949458945889
chr17	41936200	41937200	0.4735887730212098
chr17	41936300	41937300	0.5090583346298725
chr17	41936400	41937400	0.3476303498795523
chr17	41936500	41937500	0.8970275683644345
chr17	41936600	41937600	0.6159834954551975
chr17	41936700	41937700	0.3865126148383142
chr17	41936800	41937800	1.0979358598624929
chr17	41936900	41937900	1.0279546729175422
chr17	41937000	41938000	1.3542611671394729
chr17	41937100	41938100	1.6901146465367043
chr17	41937200	41938200	1.7552343283692524
chr17	41937300	41938300	2.3234013768662813
chr17	41937400	41938400	2.205439826186187
chr17	41937500	41938500	2.027838168152554
chr17	41937600	41938600	2.117782569816573
chr17	41937700	41938700	3.033708462817781
chr17	41937800	41938800	3.068473585524593
chr17	41937900	41938900	3.40047041073707
chr17	41938000	41939000	2.783649998072574
chr17	41938100	41939100	2.858647275650433
chr17	41938200	41939200	3.380981866494293
chr17	41938300	41939300	2.9917968352223188
chr17	41938400	41939400	2.63403141298888
chr17	41938500	41939500	1.9502769119099992
chr17	41938600	41939600	1.652699367454506
chr17	41938700	41939700	0.6711955480098456
chr17	41938800	41939800	0.7522875824646401
chr17	41938900	41939900	0.88150282152193
chr17	41939000	41940000	1.1890002349558404
chr17	41939100	41940100	1.238194298257029
chr17	41939200	41940200	-0.3558269844001984
chr17	41939300	41940300	-0.3238248174879697
chr17	41939400	41940400	-0.1270736377536195
chr17	41939500	41940500	1.0048090272817174
chr17	41939600	41940600	1.272381275363242
chr17	41939700	41940700	1.6148206139325758
chr17	41939800	41940800	1.2420994686381708
chr17	41939900	41940900	1.6022082882349569
chr17	41940000	41941000	1.8114386666362754
chr17	41940100	41941100	1.3712860030879228
chr17	41940200	41941200	2.0840932304884467
chr17	41940300	41941300	1.8484374455357675
chr17	41940400	41941400	2.230515556590371
chr17	41940500	41941500	2.4396186762744203
chr17	41940600	41941600	2.6478330846637124
chr17	41940700	41941700	2.5950805419876684
chr17	41940800	41941800	2.4948660583301243
chr17	41940900	41941900	1.402956356855246
chr17	41941000	41942000	1.085032021627645
chr17	41941100	41942100	1.5090856399799752
chr17	41941200	41942200	1.3743689992799133
chr17	41941300	41942300	1.0459957258300034
chr17	41941400	41942400	0.5460378673247918
chr17	41941500	41942500	0.09361453542906822
chr17	41941600	41942600	0.039072936407724176
chr17	41941700	41942700	0.0420529170805625
chr17	41941800	41942800	-0.2260723937673383
chr17	41941900	41942900	0.82229306148778
chr17	41942000	41943000	0.8764438507669791
chr17	41942100	41943100	-0.07280702810391522
chr17	41942200	41943200	0.044589480551850434
chr17	41942300	41943300	0.12934000819762173
chr17	41942400	41943400	0.031640553745846664
chr17	41942500	41943500	0.05880851822968535
chr17	41942600	41943600	-0.0490231253110404
chr17	41942700	41943700	-0.5821311492195738
chr17	41942800	41943800	-0.11928820007848462
chr17	41942900	41943900	-0.7577784136778044
chr17	41943000	41944000	0.06914393365737172
chr17	41943100	41944100	0.905825537261926
chr17	41943200	41944200	1.2728410869921676
chr17	41943300	41944300	1.6117253421687814
chr17	41943400	41944400	2.0948185127912837
chr17	41945400	41946400	0.9624764893607056
chr17	41945500	41946500	1.2570279781424427
chr17	41945600	41946600	1.0392894394688423
chr17	41945700	41946700	1.3132975186208131
chr17	41945800	41946800	1.769034109616456
chr17	41945900	41946900	1.7771172236031887
chr17	41946000	41947000	1.9685670517355307
chr17	41946100	41947100	2.003529701273116
chr17	41946200	41947200	1.9413636651864408
chr17	41952600	41953600	2.102709102232604
chr17	41952700	41953700	2.1753381187415246
chr17	41952800	41953800	2.310896326441161
chr17	41952900	41953900	2.3612293820271035
chr17	41953000	41954000	2.8131906775614857
chr17	41953100	41954100	2.4329678200615827
chr17	41953200	41954200	2.628184948056711
chr17	41954300	41955300	1.0819539057802257
chr17	41954400	41955400	1.715068860511335
chr17	41954500	41955500	1.3493145031196279
chr17	41954600	41955600	0.8725645881953662
chr17	41954700	41955700	-1.0187195551090271
chr17	41954800	41955800	-1.0332915449947522
chr17	41954900	41955900	-1.0969013939093342
chr17	41955000	41956000	-1.4341647606018082
chr17	41955100	41956100	-1.4799983355752948
chr17	41956500	41957500	1.498759915167304
chr17	41956600	41957600	0.7265858333656358
chr17	41956700	41957700	0.6579991405051797
chr17	41956800	41957800	0.5857436221812008
chr17	41956900	41957900	0.5659862113002812
chr17	41957000	41958000	0.5230548279075231
chr17	41957100	41958100	0.5407155295561626
chr17	41957200	41958200	0.7051910534819799
chr17	41957300	41958300	0.937452667808467
chr17	41957400	41958400	0.35931645871590456
chr17	41957500	41958500	-0.3239657103252413
chr17	41957600	41958600	0.26787435946102484
chr17	41958800	41959800	1.9335973536319784
chr17	41958900	41959900	2.1294945532443026
chr17	41959000	41960000	1.6514245362961364
chr17	41959800	41960800	-0.5992834235013208
chr17	41959900	41960900	0.07018103656776277
chr17	41960000	41961000	-0.11445518298100399
chr17	41960100	41961100	-0.9667028439941916
chr17	41960200	41961200	-0.7627556261564431
chr17	41960300	41961300	-0.3259446052439684
chr17	41960400	41961400	0.3728005132143744
chr17	41960500	41961500	0.18135888759911192
chr17	41960600	41961600	0.29293402525604045
chr17	41960700	41961700	0.8490249852031653
chr17	41960800	41961800	1.224258258480638
chr17	41960900	41961900	0.6741088640338863
chr17	41961000	41962000	1.1231151627903455
chr17	41961100	41962100	1.8296792215699729
chr17	41961200	41962200	1.6144072952460062
chr17	41961300	41962300	1.5652848688678964
chr17	41961400	41962400	0.6736778074622037
chr17	41961500	41962500	0.8103196929911782
chr17	41961600	41962600	1.0973223291083491
chr17	41962400	41963400	0.7934368414639318
chr17	41962500	41963500	1.2365537936002882
chr17	41962600	41963600	1.7623794626151583
chr17	41962700	41963700	1.7303310180180358
chr17	41964100	41965100	2.844086216298419
chr17	41964200	41965200	3.005231898525252
chr17	41964300	41965300	3.35369301093744
chr17	41964400	41965400	2.7008004821582854
chr17	41964500	41965500	2.265179066717029
chr17	41964600	41965600	2.5970356457415886
chr17	41964700	41965700	2.4125079432118492
chr17	41964800	41965800	2.8184216652652903
chr17	41964900	41965900	2.703545535100658
chr17	41965000	41966000	2.5399250754488736
chr17	41965100	41966100	2.9439434106747373
chr17	41965200	41966200	2.012713162427179
chr17	41965300	41966300	2.2061029469974667
chr17	41965400	41966400	3.3724728372545463
chr17	41965500	41966500	2.9152198976932704
chr17	41965600	41966600	2.6014194961357693
chr17	41965700	41966700	2.868292294507291
chr17	41965800	41966800	2.105060655361232
chr17	41965900	41966900	1.6491690605547673
chr17	41966000	41967000	1.6275600562121566
chr17	41966100	41967100	1.7016572846875109
chr17	41966200	41967200	2.251840140125219
chr17	41966300	41967300	2.0591938154604352
chr17	41966400	41967400	1.1616620285173591
chr17	41966500	41967500	2.074372231800878
chr17	41966600	41967600	1.8911514108610417
chr17	41966700	41967700	1.8187049530892143
chr17	41966800	41967800	2.14708824477488
chr17	41966900	41967900	2.5080910150899856
chr17	41967000	41968000	2.415313748714758
chr17	41967100	41968100	2.1474962085080773
chr17	41967200	41968200	2.1112355928426942
chr17	41967300	41968300	2.6483076270821844
chr17	41967400	41968400	3.9704207246649847
chr17	41967500	41968500	4.937478671214609
chr17	41967600	41968600	5.847900795827223
chr17	41967700	41968700	5.592970758559057
chr17	41967800	41968800	5.843233181645008
chr17	41967900	41968900	5.227728752830837
chr17	41968000	41969000	4.773607117097733
chr17	41968100	41969100	4.5277496066152105
chr17	41968200	41969200	4.116243603169658
chr17	41968300	41969300	3.5352295369226185
chr17	41968400	41969400	1.9903186622348608
chr17	41968500	41969500	0.5729620539415612
chr17	41968600	41969600	-0.3172076728816216
chr17	41968700	41969700	-0.09900244975208584
chr17	41968800	41969800	-0.621678606128859
chr17	41968900	41969900	-0.12586797994373186
chr17	41969000	41970000	-0.5726077152968937
chr17	41969100	41970100	-0.5942091655681295
chr17	41969200	41970200	-0.017344832053988853
chr17	41970200	41971200	1.4160121877624874
chr17	41970300	41971300	0.9878674916783746
chr17	41970400	41971400	0.8598218250378026
chr17	41970500	41971500	0.7597256083578559
chr17	41970600	41971600	0.8418412915930862
chr17	41970700	41971700	0.638012689777765
chr17	41970800	41971800	0.3705287456855431
chr17	41970900	41971900	1.2257022450541628
chr17	41971000	41972000	2.390998265925125
chr17	41971100	41972100	2.073869134456981
chr17	41971200	41972200	1.9091985779736642
chr17	41971300	41972300	2.7316742210961005
chr17	41971400	41972400	2.5481066605615057
chr17	41971500	41972500	2.9119043238834896
chr17	41971600	41972600	2.7727371789469744
chr17	41971700	41972700	2.63859252232682
chr17	41971800	41972800	3.127419412341814
chr17	41971900	41972900	2.9538842097092064
chr17	41972000	41973000	2.3640736472133987
chr17	41972100	41973100	1.7072147022234696
chr17	41972200	41973200	1.9171346141219945
chr17	41972300	41973300	1.467734470618255
chr17	41972400	41973400	1.4981487363244668
chr17	41972500	41973500	0.792751395615731
chr17	41972600	41973600	1.382444854564917
chr17	41972700	41973700	1.9696053837886718
chr17	41972800	41973800	1.9052325496355151
chr17	41972900	41973900	1.8995375254933924
chr17	41973000	41974000	1.8552076298769047
chr17	41973100	41974100	2.076271649793493
chr17	41973200	41974200	1.128227743951083
chr17	41973300	41974300	0.939749879628384
chr17	41973400	41974400	1.8075594803846515
chr17	41973500	41974500	1.4294110790425725
chr17	41973600	41974600	0.5586805835649006
chr17	41973700	41974700	-0.7129306029374097
chr17	41973800	41974800	-0.7325007253677511
chr17	41973900	41974900	-1.2923667952661946
chr17	41974000	41975000	-1.623571064736107
chr17	41974100	41975100	-2.0280234551462053
chr17	41974200	41975200	-1.436887642013044
chr17	41974300	41975300	-0.33073128773978594
chr17	41974400	41975400	-1.020113150871984
chr17	41974500	41975500	-0.15908422155408847
chr17	41974600	41975600	0.0939624694542176
chr17	41974700	41975700	0.5935356612163025
chr17	41974800	41975800	-0.01134563061362748
chr17	41974900	41975900	0.8664598759764143
chr17	41975000	41976000	0.7848221240453872
chr17	41975100	41976100	0.9832019980696124
chr17	41975200	41976200	1.3831325387609432
chr17	41975300	41976300	0.9871608033114632
chr17	41975400	41976400	1.356116209939242
chr17	41975500	41976500	1.0676423635562478
chr17	41975600	41976600	1.3443787527031763
chr17	41975700	41976700	1.3879540319771198
chr17	41975800	41976800	1.8821969507559482
chr17	41975900	41976900	0.5095422394991056
chr17	41976000	41977000	1.0806886412170593
chr17	41976100	41977100	1.5534047279065244
chr17	41976200	41977200	1.5347724260578324
chr17	41976300	41977300	1.4810623266537526
chr17	41976400	41977400	0.625349035771925
chr17	41976500	41977500	0.019371632509956386
chr17	41976600	41977600	-0.556028179900394
chr17	41976700	41977700	-0.9960891119940666
chr17	41976800	41977800	-1.3601296094404318
chr17	41976900	41977900	-0.5457408161233124
chr17	41977000	41978000	-0.9333412835576215
chr17	41977100	41978100	-0.7562507275754522
chr17	41977200	41978200	-0.7345081723568265
chr17	41977300	41978300	-0.3170736700780025
chr17	41977400	41978400	-0.2742578484791989
chr17	41977500	41978500	0.12736585067224115
chr17	41977600	41978600	1.0178774510267299
chr17	41977700	41978700	1.564185249572728
chr17	41977800	41978800	1.8183880181702519
chr17	41977900	41978900	1.8885826759498456
chr17	41978000	41979000	2.2742361276496843
chr17	41978100	41979100	1.8644558639798865
chr17	41978200	41979200	1.9466478855902885
chr17	41978300	41979300	1.2477436362959733
chr17	41978400	41979400	1.3368633536653425
chr17	41979900	41980900	0.4141843248443632
chr17	41980000	41981000	-0.37084935720627643
chr17	41980100	41981100	-0.6056229264263937
chr17	41980200	41981200	-0.3847738546418368
chr17	41980300	41981300	-0.11061177104416936
chr17	41980400	41981400	0.9079950247798632
chr17	41980500	41981500	0.896167042516755
chr17	41980600	41981600	0.5974879407760251
chr17	41980700	41981700	0.14246653185475894
chr17	41980800	41981800	0.5889622811985542
chr17	41980900	41981900	1.3609459998563125
chr17	41981000	41982000	2.58181447328074
chr17	41981100	41982100	3.215210412836926
chr17	41981200	41982200	3.4790018119712647
chr17	41981300	41982300	4.1843789069166135
chr17	41981400	41982400	4.352629413632363
chr17	41981500	41982500	4.800533382475121
chr17	41981600	41982600	4.832477136215787
chr17	41981700	41982700	4.5492993587902895
chr17	41981800	41982800	4.368576141488492
chr17	41981900	41982900	3.823930883796872
chr17	41982000	41983000	3.690971349889105
chr17	41982100	41983100	3.4151493045245576
chr17	41982200	41983200	2.7260761458889258
chr17	41982300	41983300	2.1822698907085014
chr17	41982400	41983400	1.1810602044501484
chr17	41982500	41983500	0.7638652190467776
chr17	41982600	41983600	0.5920184989344927
chr17	41982700	41983700	0.9553196153940348
chr17	41982800	41983800	0.7536132932121186
chr17	41982900	41983900	0.486302872816216
chr17	41983000	41984000	-0.13924257064582984
chr17	41983100	41984100	-0.7371970318955171
chr17	41983200	41984200	-1.0044694449425196
chr17	41983300	41984300	-1.5101336643792125
chr17	41983400	41984400	-0.7542976505071541
chr17	41983500	41984500	-0.3837263381149502
chr17	41983600	41984600	0.03850624687611207
chr17	41983700	41984700	-0.41747020872154794
chr17	41983800	41984800	-0.5701168987278412
chr17	41983900	41984900	-0.5241814121662254
chr17	41984300	41985300	1.4271967703955803
chr17	41984400	41985400	1.247067370060647
chr17	41984500	41985500	1.1203445196370985
chr17	41984600	41985600	0.884533456600894
chr17	41984700	41985700	0.8263971217064303
chr17	41984800	41985800	0.8343853301258382
chr17	41984900	41985900	0.8731909029856797
chr17	41985000	41986000	0.12094319024370874
chr17	41986600	41987600	-1.10861224631612
chr17	41986700	41987700	-0.45504803092563706
chr17	41986800	41987800	0.5883692253300563
chr17	41986900	41987900	1.3908697223902755
chr17	41987000	41988000	1.583829796160834
chr17	41987100	41988100	1.6774203885957466
chr17	41987200	41988200	2.0892652402762257
chr17	41987300	41988300	2.4798581874049828
chr17	41987400	41988400	2.433365396460023
chr17	41987500	41988500	2.4373838807707804
chr17	41987600	41988600	2.3703394201600867
chr17	41987700	41988700	1.3656523238751674
chr17	41987800	41988800	1.3161124580683259
chr17	41987900	41988900	1.5680928838479924
chr17	41988000	41989000	1.5789319036052025
chr17	41988100	41989100	1.4400340077981677
chr17	41988200	41989200	0.879870649154762
chr17	41988300	41989300	0.9061795674304424
chr17	41988400	41989400	0.5689561146763652
chr17	41988500	41989500	1.7846584434551716
chr17	41988600	41989600	2.311898744904993
chr17	41988700	41989700	2.8164656703811835
chr17	41988800	41989800	2.0292276960393334
chr17	41988900	41989900	1.3265189632455423
chr17	41989000	41990000	1.2580446844759743
chr17	41989100	41990100	1.1464264558047077
chr17	41989200	41990200	1.3498521428134016
chr17	41989300	41990300	1.6271246778725974
chr17	41989400	41990400	1.8767400803044256
chr17	41989500	41990500	1.3469204354087565
chr17	41989600	41990600	0.4099476822534712
chr17	41989700	41990700	0.5611175726765693
chr17	41989800	41990800	1.2694457060035853
chr17	41989900	41990900	1.4214693437788766
chr17	41990000	41991000	1.7306975049400095
chr17	41990100	41991100	2.2961398741499646
chr17	41990200	41991200	1.7258197108469058
chr17	41990300	41991300	1.6252350700044913
chr17	41990400	41991400	1.3663474832074671
chr17	41990500	41991500	1.3331344868202564
chr17	41990600	41991600	1.8364878433939256
chr17	41990700	41991700	1.267835767938519
chr17	41990800	41991800	1.4708284789443369
chr17	41990900	41991900	1.2636574708883574
chr17	41991000	41992000	1.0386964580035902
chr17	41991100	41992100	0.9549600356772436
chr17	41991200	41992200	1.5860801800011528
chr17	41991300	41992300	1.2981126298485652
chr17	41991400	41992400	1.5382688593984717
chr17	41991500	41992500	2.214752328855552
chr17	41991600	41992600	0.9854393290879576
chr17	41991700	41992700	0.9515773843236912
chr17	41991800	41992800	0.84112370341901
chr17	41991900	41992900	0.4548732873450067
chr17	41992000	41993000	0.30702699778892945
chr17	41992100	41993100	-0.06335230115712745
chr17	41992200	41993200	-0.4804336984145977
chr17	41992300	41993300	-1.0504026371344657
chr17	41992400	41993400	-1.4399403593755904
chr17	41992500	41993500	-2.7111081181539856
chr17	41992600	41993600	-1.2227160336233802
chr17	41992700	41993700	-0.5721458428461533
chr17	41992800	41993800	-1.1122454196480425
chr17	41992900	41993900	0.2820243600783631
chr17	41994600	41995600	-0.8931836697705876
chr17	41994700	41995700	-0.4191648903358582
chr17	41994800	41995800	0.37707185259106607
chr17	41994900	41995900	0.2801239940866672
chr17	41995000	41996000	-1.0707741071151422
chr17	41995100	41996100	-1.425150817454218
chr17	41995200	41996200	-1.05143829567338
chr17	41995300	41996300	-1.3583476038112468
chr17	41995400	41996400	0.3197207702653824
chr17	41995500	41996500	1.2821356045742744
chr17	41995600	41996600	0.991453981210742
chr17	41995700	41996700	0.57530848072849
chr17	41995800	41996800	0.5442312132883385
chr17	41995900	41996900	0.8599174249079461
chr17	41996000	41997000	0.5046558503273678
chr17	41996100	41997100	0.2321451748225281
chr17	41996200	41997200	0.5522502855333481
chr17	41996300	41997300	0.8606124124697321
chr17	41996400	41997400	-0.34264890843007395
chr17	41996500	41997500	-0.6892962578672729
chr17	41996600	41997600	-1.2781652077273489
chr17	41996700	41997700	-0.8243080978976433
chr17	41996800	41997800	-0.8128562847383686
chr17	41996900	41997900	-0.9010747721169104
chr17	41997000	41998000	0.5324123327904002
chr17	41997100	41998100	1.2052557106987951
chr17	41997200	41998200	0.8308838236516128
chr17	41997300	41998300	1.5412709632997903
chr17	41997400	41998400	2.2042323483383406
chr17	41997500	41998500	2.4046057305081767
chr17	41997600	41998600	3.0264546776180064
chr17	41997700	41998700	2.9431386903783032
chr17	41997800	41998800	2.6902425285561917
chr17	41997900	41998900	2.4270629499065217
chr17	41998000	41999000	1.6958104379962493
chr17	41998100	41999100	0.7654092531298505
chr17	41998200	41999200	0.8593958633940209
chr17	41998300	41999300	-0.4076560487477052
chr17	41998400	41999400	-0.8870946755156043
chr17	41998500	41999500	-0.8259920391753298
chr17	41998600	41999600	-1.1001589971391874
chr17	42000000	42001000	1.356022917904502
chr17	42000100	42001100	1.2654843072420816
chr17	42000200	42001200	1.340917877514136
chr17	42000300	42001300	1.4552468784914934
chr17	42000400	42001400	1.006054373958299
chr17	42000500	42001500	1.2122432436480892
chr17	42000600	42001600	1.248001727980088
chr17	42000700	42001700	1.4494037026941418
chr17	42000800	42001800	0.7447410948793467
chr17	42000900	42001900	0.3306701907164753
chr17	42001000	42002000	-0.11175945604666694
chr17	42001100	42002100	-0.27447043948580474
chr17	42001200	42002200	-0.021900745045358588
chr17	42001300	42002300	-0.4741087147250652
chr17	42001400	42002400	-0.4451028907696357
chr17	42001500	42002500	-0.5479662651253189
chr17	42001600	42002600	-0.9910532336443838
chr17	42001700	42002700	-0.7726959601804638
chr17	42001800	42002800	-0.19347517187401464
chr17	42001900	42002900	-0.3196569408413749
chr17	42002000	42003000	-0.4449098805560103
chr17	42002100	42003100	-0.6308527269142151
chr17	42002200	42003200	-0.6781023636634591
chr17	42002300	42003300	0.0456420503858987
chr17	42002400	42003400	0.5800649674719268
chr17	42002500	42003500	0.7847333965211767
chr17	42002600	42003600	0.9886862450099276
chr17	42002700	42003700	1.2682514390507698
chr17	42002800	42003800	1.0267866876666658
chr17	42002900	42003900	1.1789267286281797
chr17	42004000	42005000	0.4215640482992448
chr17	42004100	42005100	0.5703792761102333
chr17	42004200	42005200	0.20606542307671624
chr17	42004300	42005300	-0.14655284915629807
chr17	42004400	42005400	0.14171918513415804
chr17	42004500	42005500	-0.18356650222762114
chr17	42004600	42005600	-0.05691277467443157
chr17	42004700	42005700	0.2425653590373997
chr17	42004800	42005800	-0.03681651181249013
chr17	42004900	42005900	-0.6550458486447084
chr17	42005000	42006000	-0.6393975666618946
chr17	42005100	42006100	-1.111890546629298
chr17	42005200	42006200	-1.019365172460821
chr17	42005300	42006300	-0.9186154944110247
chr17	42008400	42009400	1.178731003336394
chr17	42008500	42009500	1.2130849137758466
chr17	42008600	42009600	1.0720554450421345
chr17	42008700	42009700	1.1763770543346137
chr17	42008800	42009800	0.6845364483675874
chr17	42008900	42009900	1.5798680405536218
chr17	42009000	42010000	1.4287464804101386
chr17	42009100	42010100	1.5624452731912106
chr17	42009200	42010200	1.769056954586152
chr17	42009300	42010300	1.4897423010069883
chr17	42010100	42011100	-0.023278877464090887
chr17	42010200	42011200	-0.3953816898049768
chr17	42010300	42011300	-0.3495179112385349
chr17	42010400	42011400	-1.052106834003117
chr17	42010500	42011500	-1.4173777558061813
chr17	42010600	42011600	-1.851296412209285
chr17	42010700	42011700	-1.8306462606114824
chr17	42010800	42011800	-1.1133521849762595
chr17	42010900	42011900	-0.9404226740552164
chr17	42011000	42012000	-1.2553128096720327
chr17	42011100	42012100	-0.7086792476910024
chr17	42011200	42012200	-0.4886172209971579
chr17	42011300	42012300	0.13828423094514936
chr17	42011400	42012400	0.058325491039049465
chr17	42011500	42012500	0.3681689225739652
chr17	42011600	42012600	0.4506627344574289
chr17	42011700	42012700	0.6167270743337405
chr17	42011800	42012800	0.8656479578590909
chr17	42011900	42012900	0.9136355549471934
chr17	42012000	42013000	1.1981796876729083
chr17	42012100	42013100	1.4338165139390433
chr17	42012200	42013200	1.3057386433375404
chr17	42012300	42013300	0.7507615809481607
chr17	42012400	42013400	1.1464113186451426
chr17	42012500	42013500	1.511390045035702
chr17	42012600	42013600	1.7986060200783751
chr17	42013200	42014200	-0.8474890815406523
chr17	42013300	42014300	-0.5643659278297359
chr17	42013400	42014400	-0.3859711695905037
chr17	42015700	42016700	0.20320476834892004
chr17	42015800	42016800	0.1941250825976316
chr17	42015900	42016900	0.34272165381868464
chr17	42016000	42017000	-0.036597319585555434
chr17	42016100	42017100	0.7132825907794221
chr17	42016200	42017200	0.8643427503448522
chr17	42016300	42017300	1.4156327663996833
chr17	42016400	42017400	1.179219001350252
chr17	42016500	42017500	1.2213516832845552
chr17	42016600	42017600	1.8158555689144409
chr17	42016700	42017700	1.9498083620291973
chr17	42016800	42017800	1.7253763043439942
chr17	42016900	42017900	1.742020555173435
chr17	42017000	42018000	1.425342046936981
chr17	42017100	42018100	0.9800728017312338
chr17	42017200	42018200	0.30917983151740513
chr17	42017300	42018300	-0.5398693384177258
chr17	42017400	42018400	-0.4977191002894008
chr17	42017500	42018500	-1.4294335329362315
chr17	42017600	42018600	-2.237414068346212
chr17	42017700	42018700	-2.400126564808345
chr17	42017800	42018800	-2.19069184202113
chr17	42017900	42018900	-2.3248752257957106
chr17	42018000	42019000	-2.215508254979538
chr17	42018100	42019100	-2.8608717301786304
chr17	42018200	42019200	-2.1978012340727497
chr17	42018300	42019300	-2.2171272520680803
chr17	42018400	42019400	-2.202493916281377
chr17	42018500	42019500	-1.6950713080111208
chr17	42018600	42019600	-1.3308473780570589
chr17	42018700	42019700	-1.3522693026863637
chr17	42018800	42019800	-1.316207476211022
chr17	42018900	42019900	-0.99262569543232
chr17	42019000	42020000	-0.402658050897938
chr17	42019100	42020100	0.4307421535083163
chr17	42019200	42020200	0.6436991154596398
chr17	42019300	42020300	0.9762893927995768
chr17	42019400	42020400	0.9662921282147748
chr17	42019500	42020500	-0.011644621326251051
chr17	42019600	42020600	-0.11777998278867095
chr17	42019700	42020700	-1.0824374151747187
chr17	42019800	42020800	-1.5673500063798451
chr17	42019900	42020900	-0.1274253502878832
chr17	42020000	42021000	0.0326399229307649
chr17	42020100	42021100	0.365413898906055
chr17	42020200	42021200	-0.0024607660547490487
chr17	42020300	42021300	-0.1287490929432451
chr17	42020400	42021400	-0.356046513130497
chr17	42020500	42021500	0.25796831290021555
chr17	42020600	42021600	0.6278757786175364
chr17	42020700	42021700	1.8174681444625973
chr17	42020800	42021800	1.8362301453355327
chr17	42020900	42021900	1.399718784451909
chr17	42021000	42022000	1.1220741255463627
chr17	42021100	42022100	0.5780671378448304
chr17	42021200	42022200	1.60761623252981
chr17	42021300	42022300	1.130808694867642
chr17	42021400	42022400	1.2033146183758217
chr17	42021500	42022500	2.1558077073681874
chr17	42021600	42022600	2.5377213369550082
chr17	42021700	42022700	1.967185660523776
chr17	42021800	42022800	2.373084947710636
chr17	42021900	42022900	2.1501587741692703
chr17	42022000	42023000	2.637373799249784
chr17	42022100	42023100	2.807189046146969
chr17	42022200	42023200	1.909977998363154
chr17	42022300	42023300	2.6460987044763704
chr17	42022400	42023400	2.444121417160741
chr17	42022500	42023500	1.6892435851285956
chr17	42022600	42023600	0.9308561670611348
chr17	42022700	42023700	1.5580546879460229
chr17	42022800	42023800	2.101218208662293
chr17	42022900	42023900	2.7848500539955845
chr17	42023000	42024000	2.9370909411288157
chr17	42023100	42024100	3.3289940354530483
chr17	42023200	42024200	2.88234452371033
chr17	42023300	42024300	2.4744670851235533
chr17	42023400	42024400	2.8121200798052746
chr17	42023500	42024500	2.9398991463856183
chr17	42023600	42024600	3.277511233328197
chr17	42023700	42024700	3.511939005885546
chr17	42023800	42024800	3.1569223428849646
chr17	42023900	42024900	2.48184941634724
chr17	42024000	42025000	1.4645075842807347
chr17	42024100	42025100	1.3349789320944343
chr17	42024200	42025200	2.11645283453933
chr17	42024300	42025300	1.7760644183628926
chr17	42024400	42025400	1.9974035288543508
chr17	42024500	42025500	2.103433423508052
chr17	42024600	42025600	2.093047396195854
chr17	42024700	42025700	0.7175193048656536
chr17	42024800	42025800	0.6980781241957891
chr17	42024900	42025900	0.4928851511259347
chr17	42025000	42026000	0.6848215216185537
chr17	42025100	42026100	-0.004787815754170461
chr17	42025200	42026200	-0.23542967675909954
chr17	42025300	42026300	-0.20130537454761813
chr17	42025400	42026400	-0.2808260424096229
chr17	42025500	42026500	-0.901068597662638
chr17	42025600	42026600	-1.1478560530636313
chr17	42025700	42026700	-1.0369611867087345
chr17	42025800	42026800	-0.6939714136872945
chr17	42025900	42026900	-0.5094501131095657
chr17	42026000	42027000	0.4939965669891933
chr17	42026100	42027100	1.7959538423934147
chr17	42026200	42027200	1.8322487963084564
chr17	42026300	42027300	2.2878877317158213
chr17	42026400	42027400	2.190321208439036
chr17	42026500	42027500	2.642799040457632
chr17	42027600	42028600	1.3887832189743412
chr17	42029700	42030700	0.5043643818948997
chr17	42029800	42030800	0.3114180044347089
chr17	42030000	42031000	0.35720068397142657
chr17	42030300	42031300	0.6108336263031988
chr17	42030400	42031400	0.6231040886739894
chr17	42030500	42031500	0.8565342368059586
chr17	42030600	42031600	0.6465213396376294
chr17	42030700	42031700	0.3786005892906036
chr17	42030800	42031800	1.0209106218680253
chr17	42030900	42031900	1.3569065429712852
chr17	42031000	42032000	1.302368941331648
chr17	42031100	42032100	1.3431531874759068
chr17	42031200	42032200	0.8047590669440179
chr17	42031300	42032300	1.1271805210204715
chr17	42031400	42032400	1.8595466477293343
chr17	42031500	42032500	1.5370664127698384
chr17	42031600	42032600	1.1625314125896289
chr17	42031700	42032700	1.6685419537428443
chr17	42031800	42032800	1.0959602189215163
chr17	42031900	42032900	0.7409624408352736
chr17	42032000	42033000	0.4126734970242047
chr17	42032100	42033100	0.2401323319762016
chr17	42032200	42033200	0.7653328509736755
chr17	42032300	42033300	0.7942806413045791
chr17	42032400	42033400	0.1807961184918256
chr17	42032500	42033500	0.5140860717961074
chr17	42032600	42033600	1.2805823000734942
chr17	42032700	42033700	1.4352810049222076
chr17	42032800	42033800	1.5594183866403406
chr17	42032900	42033900	1.6161741846708937
chr17	42033000	42034000	2.406351488579392
chr17	42033100	42034100	3.0270120044531224
chr17	42033200	42034200	3.0420594360174213
chr17	42033300	42034300	3.255698149245788
chr17	42033400	42034400	3.3366994767987515
chr17	42033500	42034500	3.1881424815199795
chr17	42033600	42034600	2.4024020763624776
chr17	42035600	42036600	1.3060685086131298
chr17	42035700	42036700	1.5670342420536214
chr17	42035800	42036800	1.8773086703804185
chr17	42035900	42036900	1.903508019417634
chr17	42036000	42037000	1.6765920567109955
chr17	42036100	42037100	1.4579379800192618
chr17	42036200	42037200	1.2544107999789549
chr17	42036300	42037300	0.4968902690347396
chr17	42036400	42037400	1.163152219530277
chr17	42036500	42037500	1.6967500085802842
chr17	42036600	42037600	1.8176153529463488
chr17	42036700	42037700	1.892104681129788
chr17	42036800	42037800	1.9035701212756184
chr17	42036900	42037900	1.6960017053259184
chr17	42037000	42038000	2.488860572214649
chr17	42037100	42038100	2.4535480086031214
chr17	42037200	42038200	2.906848880064617
chr17	42037300	42038300	2.9456059654160627
chr17	42037400	42038400	3.628722598510589
chr17	42037500	42038500	3.733891623732131
chr17	42037600	42038600	3.6840864491828578
chr17	42037700	42038700	3.3379865394053536
chr17	42037800	42038800	2.7307555483651265
chr17	42037900	42038900	2.3662114960987632
chr17	42038000	42039000	1.7772349363900317
chr17	42038100	42039100	1.8164969973251928
chr17	42038200	42039200	1.456144475523799
chr17	42038300	42039300	1.8273689645024696
chr17	42038400	42039400	0.4807092218184521
chr17	42038500	42039500	-0.4003552422197322
chr17	42038600	42039600	-0.4499610267900807
chr17	42038700	42039700	-0.5784247305434436
chr17	42038800	42039800	-0.442684208046687
chr17	42038900	42039900	0.33130998339430034
chr17	42039000	42040000	0.5102876975105652
chr17	42039100	42040100	0.4762430237224506
chr17	42041100	42042100	-0.6138868355170468
chr17	42041200	42042200	-0.3037606062222764
chr17	42041300	42042300	0.03868854153027063
chr17	42041400	42042400	-0.30414628926049586
chr17	42041500	42042500	-0.13495213095026726
chr17	42041600	42042600	-0.1440857065749481
chr17	42041700	42042700	-0.19669987416764534
chr17	42041800	42042800	0.4462151316605184
chr17	42041900	42042900	0.6230349446661851
chr17	42042000	42043000	0.5737249481588765
chr17	42042100	42043100	0.859097838211228
chr17	42042200	42043200	1.4783234992877656
chr17	42042300	42043300	0.8570713308889976
chr17	42042400	42043400	1.5160968363661786
chr17	42042500	42043500	1.5499294771894498
chr17	42042600	42043600	2.1225493968197946
chr17	42042700	42043700	2.193994931714341
chr17	42042800	42043800	2.4303312102980144
chr17	42042900	42043900	2.096979845363162
chr17	42043000	42044000	2.0566034816718544
chr17	42043100	42044100	1.5233263045566323
chr17	42045100	42046100	1.4647666227908511
chr17	42045200	42046200	1.5067977315522891
chr17	42045300	42046300	1.1221370334021958
chr17	42045400	42046400	1.0944695620409226
chr17	42045500	42046500	1.1731510044250335
chr17	42045600	42046600	1.413632143135828
chr17	42045700	42046700	1.70333540839103
chr17	42045800	42046800	1.5408334887137003
chr17	42045900	42046900	0.8470546263750908
chr17	42047200	42048200	1.1269946368525152
chr17	42047900	42048900	0.41300303021495605
chr17	42048400	42049400	0.9938646067847928
chr17	42048500	42049500	1.2877559667002385
chr17	42048600	42049600	1.765662552668067
chr17	42048700	42049700	1.8618439012591967
chr17	42048800	42049800	1.5873547362332097
chr17	42048900	42049900	1.9372727079220269
chr17	42049000	42050000	1.9136883785569558
chr17	42049100	42050100	2.1721727129225474
chr17	42049200	42050200	1.6586284512582483
chr17	42049300	42050300	1.7796221421098553
chr17	42049400	42050400	2.960833722538774
chr17	42049500	42050500	3.3989976205468766
chr17	42049600	42050600	4.1893474947362765
chr17	42049700	42050700	4.7260104733161965
chr17	42049800	42050800	5.348270953508393
chr17	42049900	42050900	5.4605980127348674
chr17	42050000	42051000	5.5505884666161345
chr17	42050100	42051100	5.469119112386983
chr17	42050200	42051200	5.462376562934224
chr17	42050300	42051300	4.903276582199257
chr17	42050400	42051400	3.5291290147497927
chr17	42050500	42051500	3.0034222045395462
chr17	42050600	42051600	1.7971714526822749
chr17	42050700	42051700	1.457019665033917
chr17	42050800	42051800	0.8343780238696501
chr17	42050900	42051900	0.7966594725272585
chr17	42051000	42052000	1.6568133624206005
chr17	42051100	42052100	2.1276689493655065
chr17	42051200	42052200	1.8240294242630253
chr17	42051300	42052300	1.8236120985076567
chr17	42051400	42052400	2.5491969794017817
chr17	42051500	42052500	2.1811960929833285
chr17	42051600	42052600	2.994513343421067
chr17	42051700	42052700	2.7687911679006363
chr17	42051800	42052800	3.0633455187850696
chr17	42051900	42052900	3.0127942784831685
chr17	42052000	42053000	2.2132917420731038
chr17	42052100	42053100	1.6179191981278929
chr17	42052200	42053200	2.0007174547938504
chr17	42052300	42053300	2.150730995274865
chr17	42052400	42053400	1.5172252243498876
chr17	42052500	42053500	2.06578875612624
chr17	42052600	42053600	1.4833035847357368
chr17	42052700	42053700	1.4879658188890081
chr17	42052800	42053800	1.6592613634371391
chr17	42052900	42053900	1.5544825840389391
chr17	42053000	42054000	1.6509570314472846
chr17	42053100	42054100	2.198072378279018
chr17	42053200	42054200	3.0526517151844215
chr17	42053300	42054300	2.8308136485041024
chr17	42053400	42054400	2.8525365226994346
chr17	42053500	42054500	2.3581813400670915
chr17	42053600	42054600	2.119272461941996
chr17	42053700	42054700	2.2847920031691142
chr17	42053800	42054800	1.6273373564779448
chr17	42053900	42054900	0.9756019019006456
chr17	42054000	42055000	1.461026328069718
chr17	42054100	42055100	1.3292952855439115
chr17	42054200	42055200	0.7134425955905931
chr17	42054300	42055300	0.05211399570603782
chr17	42054400	42055400	0.558459727396812
chr17	42054500	42055500	0.9259647369795344
chr17	42054600	42055600	1.2774614664533803
chr17	42054700	42055700	1.5605617824485305
chr17	42054800	42055800	1.615987695175943
chr17	42054900	42055900	2.1974197300385523
chr17	42055000	42056000	1.7131802166499477
chr17	42055100	42056100	2.028163548984415
chr17	42055200	42056200	1.7693312266528878
chr17	42055300	42056300	2.547448452381248
chr17	42055400	42056400	1.9265955147963705
chr17	42055500	42056500	1.838886692871439
chr17	42055600	42056600	1.728121812508462
chr17	42055700	42056700	1.9276609229743136
chr17	42055800	42056800	2.0453473121166965
chr17	42055900	42056900	1.771239271837009
chr17	42056000	42057000	1.6328742926247688
chr17	42056100	42057100	1.4708619024596892
chr17	42056200	42057200	1.6694839719080437
chr17	42056300	42057300	1.5015851537392788
chr17	42056400	42057400	1.947843272789837
chr17	42056500	42057500	2.0256721757202927
chr17	42056600	42057600	2.106384160782472
chr17	42056700	42057700	1.5671405480981129
chr17	42056800	42057800	1.7690967904031083
chr17	42056900	42057900	2.0326602130005225
chr17	42057000	42058000	1.755705347795347
chr17	42057100	42058100	1.3249833248269811
chr17	42057200	42058200	1.6148336182701626
chr17	42057300	42058300	2.176386737651516
chr17	42057400	42058400	2.4156875738553865
chr17	42057500	42058500	2.711805311912044
chr17	42057600	42058600	3.3331126506237765
chr17	42057700	42058700	3.774973203094457
chr17	42057800	42058800	4.189658065092829
chr17	42057900	42058900	3.637783754652152
chr17	42058000	42059000	3.993661994345421
chr17	42058100	42059100	3.781118363333032
chr17	42058200	42059200	3.4075719143689067
chr17	42058300	42059300	2.8110198761625345
chr17	42058400	42059400	2.3375187921437712
chr17	42058500	42059500	1.9024034092796385
chr17	42059400	42060400	2.03002381785744
chr17	42059500	42060500	2.4537761483385507
chr17	42059600	42060600	2.27277551624433
chr17	42059700	42060700	2.0632053377171458
chr17	42059800	42060800	1.5194010735135886
chr17	42059900	42060900	2.1680977205486966
chr17	42060000	42061000	2.5140161697469243
chr17	42060100	42061100	1.8408203159410577
chr17	42060200	42061200	1.4646258604244622
chr17	42063200	42064200	0.6145719493896271
chr17	42063300	42064300	0.8844639983674182
chr17	42063400	42064400	2.487670460569974
chr17	42063500	42064500	2.6760531105622234
chr17	42063600	42064600	2.5221457286331543
chr17	42063700	42064700	2.6376603175604183
chr17	42063800	42064800	2.9196898215429683
chr17	42063900	42064900	2.837998200857392
chr17	42064000	42065000	3.229225735645754
chr17	42064100	42065100	3.082568201138078
chr17	42064200	42065200	2.9874900853482744
chr17	42064300	42065300	2.7706838269287406
chr17	42064400	42065400	2.7424272946331403
chr17	42064500	42065500	2.7278009985203338
chr17	42064600	42065600	2.4369798292524316
chr17	42064700	42065700	2.571401188142254
chr17	42064800	42065800	2.284880033903593
chr17	42064900	42065900	2.444306539151054
chr17	42065000	42066000	1.7815412758688527
chr17	42065100	42066100	1.44817324720346
chr17	42065200	42066200	1.7273954769367934
chr17	42065300	42066300	1.8124559598399308
chr17	42065400	42066400	1.5051439713210435
chr17	42065500	42066500	1.484173971353349
chr17	42065600	42066600	2.44492268056523
chr17	42065700	42066700	2.339048649578098
chr17	42065800	42066800	2.24310177687477
chr17	42065900	42066900	2.032003326987819
chr17	42066000	42067000	2.0934775229266127
chr17	42066100	42067100	2.223153430410477
chr17	42066200	42067200	2.2199700970512724
chr17	42066300	42067300	2.0496286382054465
chr17	42066400	42067400	2.304634914107248
chr17	42066500	42067500	2.855554769521808
chr17	42066600	42067600	2.181489634045179
chr17	42066700	42067700	1.8872654638999324
chr17	42066800	42067800	1.8222708641541787
chr17	42066900	42067900	2.05889401386354
chr17	42067000	42068000	3.070567625068953
chr17	42067100	42068100	2.9602602252819468
chr17	42067200	42068200	2.9268000329731385
chr17	42067300	42068300	3.4477133909437887
chr17	42067400	42068400	2.9538548127310778
chr17	42067500	42068500	2.456984211819185
chr17	42067600	42068600	2.003553446666477
chr17	42067700	42068700	2.2240534859465275
chr17	42067800	42068800	2.1197985937413857
chr17	42067900	42068900	1.9179941697841552
chr17	42068000	42069000	1.4860670904742452
chr17	42068100	42069100	1.1699476841707366
chr17	42068200	42069200	1.0890539527815264
chr17	42068300	42069300	0.9755949619069976
chr17	42068400	42069400	1.519236396657297
chr17	42068500	42069500	0.8055966153689752
chr17	42068600	42069600	1.4330415225819315
chr17	42068700	42069700	1.2400383007809088
chr17	42068800	42069800	1.0748886019095871
chr17	42068900	42069900	0.9040347100855568
chr17	42069000	42070000	0.4474731199616812
chr17	42069400	42070400	0.7795422488160809
chr17	42069500	42070500	1.6715888374088708
chr17	42069600	42070600	1.4945140655219384
chr17	42069700	42070700	1.3181678707585185
chr17	42069800	42070800	1.2637264684302765
chr17	42069900	42070900	1.340814638170212
chr17	42070000	42071000	1.3612977071271657
chr17	42070100	42071100	1.056276549585546
chr17	42071100	42072100	-0.13151655254073474
chr17	42071200	42072200	-0.1714666237702557
chr17	42071300	42072300	-0.6728957423740668
chr17	42071400	42072400	0.393912593584065
chr17	42071500	42072500	0.7819378082001063
chr17	42071600	42072600	0.936995363009146
chr17	42071700	42072700	2.2774905132009304
chr17	42071800	42072800	2.3198775303755315
chr17	42071900	42072900	2.767259859387628
chr17	42072000	42073000	2.9726226658696384
chr17	42072100	42073100	3.0101694559207237
chr17	42072200	42073200	2.9636604795790307
chr17	42072300	42073300	2.9102189399784595
chr17	42072400	42073400	2.321303682227768
chr17	42072500	42073500	1.8314138863831788
chr17	42072600	42073600	1.856031732958475
chr17	42072700	42073700	0.9810117141957819
chr17	42072800	42073800	1.5222051457298462
chr17	42072900	42073900	1.5932734185406552
chr17	42073000	42074000	1.5924263264094187
chr17	42073100	42074100	1.833259013811854
chr17	42073200	42074200	1.7559833919891772
chr17	42073300	42074300	2.209392854554112
chr17	42073400	42074400	1.7797620784501935
chr17	42073500	42074500	1.4890189501416635
chr17	42073600	42074600	1.481261891069432
chr17	42073700	42074700	1.5913320010682068
chr17	42073800	42074800	1.5559152043397602
chr17	42073900	42074900	1.1939760692297472
chr17	42074000	42075000	1.4281777424964355
chr17	42074100	42075100	1.7687576415570108
chr17	42074200	42075200	1.98704367149126
chr17	42074300	42075300	2.209530831404397
chr17	42074400	42075400	2.191991358456102
chr17	42074500	42075500	2.45292164478272
chr17	42075600	42076600	1.1839320761890353
chr17	42075700	42076700	1.5154451663254551
chr17	42075800	42076800	1.8062236748399407
chr17	42075900	42076900	1.4273774813940727
chr17	42076000	42077000	1.2937762211932569
chr17	42076100	42077100	1.1480649122245494
chr17	42076200	42077200	0.4696155184386511
chr17	42076300	42077300	0.8510496764117315
chr17	42076400	42077400	0.13661246679746902
chr17	42076500	42077500	-0.028825303572451333
chr17	42076600	42077600	0.4162582636689987
chr17	42076700	42077700	0.8299880277429474
chr17	42076800	42077800	1.5540946025586866
chr17	42076900	42077900	1.900137348007425
chr17	42077000	42078000	1.8748782783099796
chr17	42077100	42078100	1.964237060389307
chr17	42077200	42078200	2.2168925652353484
chr17	42077300	42078300	2.0151648613279702
chr17	42077400	42078400	2.2826024489874803
chr17	42077500	42078500	2.2850939639674035
chr17	42077600	42078600	2.335909630852545
chr17	42077700	42078700	2.088174757533816
chr17	42077800	42078800	1.3231858077092624
chr17	42077900	42078900	1.1678720098240358
chr17	42078000	42079000	0.5648873267484298
chr17	42079500	42080500	1.2043401988558615
chr17	42079600	42080600	1.226431291200298
chr17	42079700	42080700	1.8377614853019024
chr17	42079800	42080800	1.2549976935159521
chr17	42079900	42080900	0.809384976695821
chr17	42080000	42081000	0.47081431981953237
chr17	42080100	42081100	0.16216748919802215
chr17	42080200	42081200	0.3488861133325417
chr17	42080300	42081300	-0.09408774608191137
chr17	42080400	42081400	-0.12478880832659354
chr17	42080500	42081500	-0.11446107682484945
chr17	42080600	42081600	0.2487672177035791
chr17	42080700	42081700	0.4124174357533421
chr17	42080800	42081800	1.0953094542596182
chr17	42080900	42081900	1.805177310198098
chr17	42081000	42082000	2.014904625920083
chr17	42081100	42082100	2.2331109421873503
chr17	42081200	42082200	2.011531936020166
chr17	42081300	42082300	2.3680020782157047
chr17	42081400	42082400	2.4017652118455075
chr17	42081500	42082500	2.301453829736027
chr17	42081600	42082600	2.172808671807664
chr17	42081700	42082700	1.7958188807027369
chr17	42081800	42082800	0.5941616619690275
chr17	42081900	42082900	0.19411852624154985
chr17	42082000	42083000	-0.10038350932394917
chr17	42082100	42083100	-0.7157529172276764
chr17	42082200	42083200	-0.9649289336736088
chr17	42082300	42083300	-1.1160977672026806
chr17	42082400	42083400	-0.9503903947065176
chr17	42082500	42083500	-0.5616208142188831
chr17	42082600	42083600	-1.1263877311892698
chr17	42082700	42083700	-1.4967910953686765
chr17	42084300	42085300	-0.5731295951588051
chr17	42084400	42085400	-0.8660530197691505
chr17	42084500	42085500	0.1625393408897124
chr17	42086900	42087900	2.175625233330281
chr17	42087000	42088000	1.788682566119731
chr17	42087100	42088100	1.7916857984724233
chr17	42087200	42088200	1.8509459919675528
chr17	42087300	42088300	1.4409008456238428
chr17	42087400	42088400	0.856560771080623
chr17	42087500	42088500	1.4066419866536088
chr17	42087600	42088600	1.3465085675492867
chr17	42087700	42088700	1.4108474385263408
chr17	42087800	42088800	1.5840718924206698
chr17	42087900	42088900	1.8032910884151336
chr17	42088000	42089000	2.575274292004323
chr17	42088100	42089100	2.84437240931884
chr17	42088200	42089200	2.809340393362997
chr17	42088300	42089300	3.2537903568730444
chr17	42088400	42089400	3.4736518661838103
chr17	42088500	42089500	3.227336957662694
chr17	42088600	42089600	3.2026018758980586
chr17	42088700	42089700	2.6349836999649114
chr17	42088800	42089800	3.0643438100704388
chr17	42088900	42089900	2.690860093038522
chr17	42089000	42090000	1.8989471414212904
chr17	42089100	42090100	1.3249548898964196
chr17	42089200	42090200	1.1112601827972242
chr17	42089300	42090300	1.138594298307217
chr17	42090400	42091400	3.026375247041391
chr17	42090500	42091500	3.1297126941086715
chr17	42090600	42091600	3.2454480238802765
chr17	42090700	42091700	2.68485146842522
chr17	42090800	42091800	1.9282841525580368
chr17	42090900	42091900	1.8791395466471217
chr17	42091000	42092000	1.6504755276856753
chr17	42091100	42092100	1.3397418798631715
chr17	42091200	42092200	1.780381113325424
chr17	42091300	42092300	1.6281939437195356
chr17	42091400	42092400	1.1285993529474343
chr17	42091500	42092500	0.17512536947385116
chr17	42091600	42092600	-0.32018246601022066
chr17	42091700	42092700	-0.10909877618657744
chr17	42091800	42092800	0.5101855828356646
chr17	42091900	42092900	0.3744595105903201
chr17	42092000	42093000	0.48934120000023923
chr17	42092100	42093100	1.1860054447309512
chr17	42092200	42093200	0.7591642555480151
chr17	42094000	42095000	2.730458861990997
chr17	42094100	42095100	3.421757281746089
chr17	42094200	42095200	3.9374785271383472
chr17	42094300	42095300	4.064820176876456
chr17	42094400	42095400	3.615243508262669
chr17	42094500	42095500	4.1857143176967595
chr17	42094600	42095600	4.650996139317623
chr17	42094700	42095700	5.162414227434591
chr17	42094800	42095800	4.889473649113109
chr17	42094900	42095900	4.8523671991750845
chr17	42095000	42096000	4.399425929389334
chr17	42095100	42096100	3.4892221743140137
chr17	42095200	42096200	3.052113588199607
chr17	42095300	42096300	2.699445169801084
chr17	42095400	42096400	2.7816922241876485
chr17	42095500	42096500	1.8027787182545096
chr17	42095600	42096600	1.4883860153545931
chr17	42095700	42096700	1.4430713698669204
chr17	42095800	42096800	1.0602761681217692
chr17	42095900	42096900	0.7340130257787013
chr17	42096000	42097000	1.0193396418760083
chr17	42097000	42098000	3.052976253263655
chr17	42097100	42098100	2.7213467124811994
chr17	42097200	42098200	2.9139833477189394
chr17	42097300	42098300	2.9363448212047762
chr17	42097400	42098400	3.2398694433377964
chr17	42097500	42098500	3.4079886372236
chr17	42097600	42098600	3.5335882482934555
chr17	42098700	42099700	1.6983796852519522
chr17	42098800	42099800	1.7982733132592337
chr17	42098900	42099900	1.7177322193887847
chr17	42099000	42100000	1.2643559673104983
chr17	42099100	42100100	0.6031597567708468
chr17	42099200	42100200	-0.07766246251264143
chr17	42099300	42100300	0.1091004502827192
chr17	42099400	42100400	-0.4447127481406591
chr17	42099500	42100500	-0.21378992578229408
chr17	42099600	42100600	0.2938642463629285
chr17	42099700	42100700	0.5900204986101373
chr17	42099800	42100800	0.045330337068018985
chr17	42099900	42100900	-0.8103658015638098
chr17	42100000	42101000	-0.7821155852781709
chr17	42100100	42101100	-0.11861204305839625
chr17	42100200	42101200	0.07584330375281402
chr17	42100300	42101300	0.1458072016227304
chr17	42100400	42101400	0.2712500370886017
chr17	42100500	42101500	-0.055840070881778385
chr17	42100600	42101600	0.4832371915851279
chr17	42100700	42101700	0.059783664571440825
chr17	42100800	42101800	1.1961913189619084
chr17	42100900	42101900	2.14856192492137
chr17	42101000	42102000	2.657791016497601
chr17	42101100	42102100	2.3088426335023122
chr17	42101200	42102200	2.926895445619837
chr17	42101300	42102300	3.0588638852394885
chr17	42101400	42102400	2.725722844046928
chr17	42101500	42102500	2.7681354956201427
chr17	42101600	42102600	2.1722472683613847
chr17	42101700	42102700	2.2533478721665414
chr17	42101800	42102800	1.6698546001103085
chr17	42101900	42102900	0.7563950011360681
chr17	42102000	42103000	0.5503380514191766
chr17	42102100	42103100	1.0437260686663268
chr17	42102200	42103200	0.5737840442452142
chr17	42102300	42103300	0.2403945087840176
chr17	42102400	42103400	0.3450180502759182
chr17	42102500	42103500	0.40411774551089386
chr17	42102600	42103600	0.2853081492723789
chr17	42102700	42103700	0.08168470825236479
chr17	42102800	42103800	0.2317707618344489
chr17	42102900	42103900	0.5802570596765206
chr17	42103000	42104000	0.7511056852115992
chr17	42103100	42104100	0.3669711218244893
chr17	42103200	42104200	0.5799627394666871
chr17	42103300	42104300	0.7872515671320416
chr17	42103400	42104400	1.3010983302269057
chr17	42103500	42104500	1.7353604422270248
chr17	42103600	42104600	1.4958407204413533
chr17	42103700	42104700	1.2098531943306308
chr17	42103800	42104800	1.0099791079442353
chr17	42103900	42104900	1.2375181160219018
chr17	42104000	42105000	1.6833768307870765
chr17	42104100	42105100	2.0213827842879084
chr17	42104200	42105200	2.2994959470551986
chr17	42104300	42105300	2.5433238670991325
chr17	42104400	42105400	2.431386740851392
chr17	42104500	42105500	1.9507865367560355
chr17	42104600	42105600	2.570847617484632
chr17	42104700	42105700	2.444586315151771
chr17	42104800	42105800	2.372537458042164
chr17	42104900	42105900	2.64174213804953
chr17	42105000	42106000	2.213178481873736
chr17	42105100	42106100	1.5682707964852924
chr17	42105200	42106200	1.1606167153157396
chr17	42105300	42106300	1.5807776070799513
chr17	42105400	42106400	1.4554737866669856
chr17	42106800	42107800	2.8907599532027994
chr17	42106900	42107900	3.1732696839834085
chr17	42107000	42108000	2.8018574743355114
chr17	42107100	42108100	2.8636194476234658
chr17	42107200	42108200	2.7955188375537885
chr17	42107300	42108300	2.7914160791145126
chr17	42107400	42108400	3.0699049315909503
chr17	42107500	42108500	2.519860459246192
chr17	42107600	42108600	2.089916501321366
chr17	42110000	42111000	3.4689492584241473
chr17	42110100	42111100	3.2302738554741968
chr17	42110200	42111200	3.4138106741418173
chr17	42110300	42111300	3.709520312426881
chr17	42110400	42111400	3.780920947169473
chr17	42110500	42111500	4.210336525089399
chr17	42110600	42111600	3.7915733952363686
chr17	42110700	42111700	3.3207228058648126
chr17	42110800	42111800	2.898787547141552
chr17	42110900	42111900	2.0589303794248885
chr17	42111000	42112000	2.3272832731259085
chr17	42111100	42112100	1.8136660811187928
chr17	42111200	42112200	1.4576684432348446
chr17	42111500	42112500	0.7285838143517575
chr17	42113200	42114200	3.988817526405195
chr17	42113300	42114300	4.455238684907666
chr17	42113400	42114400	5.009437379891828
chr17	42113500	42114500	5.2295084582407005
chr17	42113600	42114600	5.271641939759506
chr17	42113700	42114700	5.862895646366981
chr17	42113800	42114800	5.252458680960059
chr17	42113900	42114900	4.834636919681347
chr17	42114000	42115000	5.970682186520477
chr17	42114100	42115100	5.507210213027563
chr17	42114200	42115200	5.209535471248199
chr17	42115400	42116400	2.299155077334161
chr17	42115500	42116500	2.102058119347044
chr17	42115600	42116600	2.0920625228816783
chr17	42115700	42116700	2.4795050874592395
chr17	42115800	42116800	1.865169528122342
chr17	42115900	42116900	2.1348032771432934
chr17	42116000	42117000	2.8922579338870014
chr17	42116100	42117100	3.5846891510689702
chr17	42116200	42117200	3.8258985145973208
chr17	42116300	42117300	3.914531394811812
chr17	42116400	42117400	4.686751988661221
chr17	42116500	42117500	6.334960203976567
chr17	42116600	42117600	7.900627320635929
chr17	42116700	42117700	7.815775115468358
chr17	42116800	42117800	8.769562912481625
chr17	42116900	42117900	8.718872165849742
chr17	42117000	42118000	8.882604341111813
chr17	42117100	42118100	8.060027184373268
chr17	42118300	42119300	2.4767019938154355
chr17	42118400	42119400	3.478321151435714
chr17	42118500	42119500	3.883521486735821
chr17	42118600	42119600	4.220046254010359
chr17	42118700	42119700	5.230262108292685
chr17	42118800	42119800	5.487723448965533
chr17	42118900	42119900	5.2047052983373066
chr17	42119000	42120000	5.316805635871898
chr17	42119100	42120100	5.354534296968598
chr17	42119200	42120200	4.528636283219571
chr17	42119300	42120300	3.7300487272340086
chr17	42119400	42120400	2.553459083887989
chr17	42119500	42120500	1.4435374283550646
chr17	42119600	42120600	-0.9888834041336688
chr17	42119700	42120700	-2.5462341360179197
chr17	42119800	42120800	-2.0419132723386437
chr17	42119900	42120900	-1.8027070824286888
chr17	42120000	42121000	-0.7214638864660374
chr17	42120100	42121100	0.030412794829911976
chr17	42120200	42121200	0.2267202577705316
chr17	42120300	42121300	0.5053378946736327
chr17	42120400	42121400	0.15229638639683624
chr17	42120500	42121500	0.8821504022220805
chr17	42120600	42121600	2.0055600602623227
chr17	42120700	42121700	1.3756089026590217
chr17	42120800	42121800	0.6067567216513199
chr17	42120900	42121900	-0.02609403138635444
chr17	42121000	42122000	-1.0528038823963646
chr17	42121100	42122100	-2.188407174508144
chr17	42121200	42122200	-2.419691270766973
chr17	42121300	42122300	-2.5717007011278588
chr17	42121400	42122400	-1.716023861233429
chr17	42121500	42122500	-2.039922883454405
chr17	42121600	42122600	-1.8472723081473528
chr17	42121700	42122700	-0.6302113740226974
chr17	42121800	42122800	-0.5644982055294171
chr17	42122200	42123200	0.4748507226189404
chr17	42122300	42123300	1.0193538681776668
chr17	42122400	42123400	1.3623409584773882
chr17	42122500	42123500	1.8018300624974315
chr17	42122600	42123600	1.2865110401698936
chr17	42124800	42125800	-0.3313207481919567
chr17	42124900	42125900	0.8310825130187046
chr17	42125000	42126000	0.544900012194522
chr17	42125100	42126100	0.35094203684449105
chr17	42125200	42126200	-0.024876221550882614
chr17	42125300	42126300	-0.7113765727994723
chr17	42125400	42126400	-0.6606415537408147
chr17	42125500	42126500	-0.17390493084960312
chr17	42125600	42126600	0.7036269731371031
chr17	42126700	42127700	1.7553385867204034
chr17	42126800	42127800	1.3693845207768685
chr17	42127700	42128700	3.0675125419697014
chr17	42127800	42128800	3.137564572958169
chr17	42127900	42128900	3.167701014188652
chr17	42128000	42129000	2.7727572253921227
chr17	42128100	42129100	2.656545671124168
chr17	42128200	42129200	2.68489642312979
chr17	42128300	42129300	2.361411105208857
chr17	42128400	42129400	1.934068448290973
chr17	42128500	42129500	2.183636332753333
chr17	42128600	42129600	2.472078809127802
chr17	42128700	42129700	3.0025434405848883
chr17	42128800	42129800	2.7665517533295487
chr17	42128900	42129900	2.693500142363642
chr17	42129000	42130000	3.0777417827103406
chr17	42129100	42130100	3.153342313536327
chr17	42129200	42130200	2.505979228266608
chr17	42129300	42130300	2.342734043120273
chr17	42129400	42130400	2.267652926441523
chr17	42129500	42130500	3.237409156943261
chr17	42129600	42130600	2.99139743913874
chr17	42129700	42130700	2.2961286675937576
chr17	42129800	42130800	2.362927345543365
chr17	42129900	42130900	2.508409393734059
chr17	42130000	42131000	2.7448540773113814
chr17	42130100	42131100	2.257398701088236
chr17	42130200	42131200	2.4402175070008743
chr17	42130300	42131300	2.013136804666136
chr17	42130400	42131400	2.278649430068408
chr17	42130500	42131500	1.9718227037457408
chr17	42130600	42131600	2.343371224739552
chr17	42130700	42131700	2.753080185683322
chr17	42130800	42131800	2.7337840700162817
chr17	42130900	42131900	2.4991209841923943
chr17	42131000	42132000	1.8896173864164432
chr17	42131100	42132100	2.247696773946345
chr17	42131200	42132200	2.007733670693896
chr17	42131300	42132300	2.131305578687823
chr17	42131400	42132400	1.4838861495256928
chr17	42131500	42132500	0.8417952271927966
chr17	42131600	42132600	-0.1916861823074032
chr17	42131700	42132700	-0.21458405159547467
chr17	42131800	42132800	0.2443493250977862
chr17	42131900	42132900	0.3329214200314423
chr17	42132000	42133000	0.4861781779674702
chr17	42132100	42133100	-0.06359555706161991
chr17	42132200	42133200	0.8727001270057415
chr17	42132300	42133300	1.2636424602299328
chr17	42132400	42133400	1.4550994823429684
chr17	42132500	42133500	1.452488589628594
chr17	42132600	42133600	1.8142819942935584
chr17	42132700	42133700	1.4288007923314017
chr17	42132800	42133800	1.0140327312627473
chr17	42132900	42133900	1.1770643182100078
chr17	42133000	42134000	1.194930328835734
chr17	42133100	42134100	1.5767519271129309
chr17	42133200	42134200	1.4324649455486549
chr17	42133300	42134300	1.5082428780887152
chr17	42133400	42134400	1.1170236087294911
chr17	42133500	42134500	0.3839686427784061
chr17	42133600	42134600	0.0834793191478752
chr17	42133700	42134700	0.7183175202869724
chr17	42133800	42134800	0.8971697382658689
chr17	42133900	42134900	0.6522322344586615
chr17	42134000	42135000	0.8832400082615645
chr17	42135100	42136100	1.6345184137246964
chr17	42135200	42136200	1.399580040429743
chr17	42135300	42136300	0.8037278752103982
chr17	42135400	42136400	1.266232977194944
chr17	42135500	42136500	1.7365405617872234
chr17	42135600	42136600	1.6141370565256201
chr17	42135700	42136700	1.3824117814416144
chr17	42135800	42136800	1.7396175834172656
chr17	42135900	42136900	1.2818833870424908
chr17	42136000	42137000	0.9795083110433815
chr17	42136100	42137100	0.8253959743847565
chr17	42136200	42137200	1.0839332719649009
chr17	42136300	42137300	1.2524276588335146
chr17	42136700	42137700	1.5636642088558372
chr17	42137300	42138300	1.547158002218586
chr17	42137400	42138400	1.8757051708981558
chr17	42137500	42138500	1.7631015923406241
chr17	42137600	42138600	1.7461050801042952
chr17	42137700	42138700	1.7198330883559092
chr17	42137800	42138800	1.0383648906557374
chr17	42137900	42138900	1.0743602687809213
chr17	42138000	42139000	1.5755733912549874
chr17	42138100	42139100	2.026015261207889
chr17	42138200	42139200	2.510524123356502
chr17	42138300	42139300	2.400567040484837
chr17	42138400	42139400	2.0547036740100557
chr17	42138500	42139500	2.114494173462023
chr17	42138600	42139600	1.9707301490680087
chr17	42138700	42139700	2.2127564891570617
chr17	42138800	42139800	3.0118806517542325
chr17	42138900	42139900	2.904324409756996
chr17	42139000	42140000	2.530120692847981
chr17	42139100	42140100	2.512670825945268
chr17	42139200	42140200	2.4004028870790406
chr17	42139300	42140300	2.1985957843159
chr17	42139400	42140400	2.0713794843682245
chr17	42139500	42140500	2.0739707738529978
chr17	42140600	42141600	0.3330656021359132
chr17	42140700	42141700	0.2696049711211211
chr17	42140800	42141800	0.6109915979987728
chr17	42140900	42141900	1.155548407058927
chr17	42141000	42142000	1.442767680020984
chr17	42141100	42142100	0.9361462537050548
chr17	42141200	42142200	1.0588100536260912
chr17	42141300	42142300	0.8302613301483264
chr17	42141400	42142400	0.7071558037206853
chr17	42141500	42142500	0.6902129640996375
chr17	42141600	42142600	1.2526721725018306
chr17	42141700	42142700	1.0656538941930624
chr17	42141800	42142800	0.7225502565417791
chr17	42141900	42142900	1.1823505275879065
chr17	42142000	42143000	0.9444826720187594
chr17	42142100	42143100	0.3205918331400957
chr17	42142200	42143200	-0.0855052124211661
chr17	42142300	42143300	0.19828190973437765
chr17	42142400	42143400	0.9270127303286708
chr17	42142500	42143500	1.3966451894211858
chr17	42142600	42143600	0.7564643768001438
chr17	42142700	42143700	0.7594512380255068
chr17	42142800	42143800	0.3839718878714298
chr17	42142900	42143900	-0.5143302970764273
chr17	42143000	42144000	-0.8219227930765952
chr17	42143100	42144100	0.01803265604195779
chr17	42143200	42144200	0.1662669686591067
chr17	42143300	42144300	0.2540522861366175
chr17	42143400	42144400	-0.028263663843160224
chr17	42143500	42144500	0.12253541820669568
chr17	42143600	42144600	0.5929924897759076
chr17	42143700	42144700	0.9062615617437992
chr17	42143800	42144800	1.1763086548146469
chr17	42145100	42146100	1.0497220843381867
chr17	42145200	42146200	0.2392294160178406
chr17	42145300	42146300	0.215486524048324
chr17	42145400	42146400	0.35467414360164484
chr17	42145500	42146500	0.5737183403568871
chr17	42145600	42146600	0.6441217297592765
chr17	42145700	42146700	0.7163443760205817
chr17	42145800	42146800	0.5787313351902947
chr17	42145900	42146900	-0.20010991403385486
chr17	42146000	42147000	0.1345899227325813
chr17	42146100	42147100	0.3538379676372512
chr17	42146200	42147200	0.3616522676397395
chr17	42146300	42147300	0.6744172229827141
chr17	42146400	42147400	0.7113861704573168
chr17	42146500	42147500	0.6629179078674039
chr17	42146600	42147600	0.6561299662224143
chr17	42146700	42147700	0.6963447516448621
chr17	42146800	42147800	0.7442875616309071
chr17	42146900	42147900	0.9892939258364418
chr17	42147000	42148000	1.435241404338813
chr17	42147100	42148100	0.8927570741101261
chr17	42147200	42148200	1.052777054350682
chr17	42147300	42148300	1.0218498277572503
chr17	42147400	42148400	1.0405713109703514
chr17	42148400	42149400	-0.7881987569733477
chr17	42148500	42149500	-0.9083187165361959
chr17	42148600	42149600	0.03960091064716635
chr17	42148700	42149700	-0.11193590687883327
chr17	42148800	42149800	-0.1952524101311449
chr17	42150600	42151600	-1.0328134431401963
chr17	42150700	42151700	-1.021564322673411
chr17	42150800	42151800	-1.3309882373378006
chr17	42150900	42151900	-1.3803887873225924
chr17	42151000	42152000	-0.5824735862297512
chr17	42151100	42152100	-0.6052404418238126
chr17	42151200	42152200	-0.036829254180663566
chr17	42151300	42152300	0.28285755678997826
chr17	42151400	42152400	0.9757625721282014
chr17	42151500	42152500	1.5145659281109198
chr17	42151600	42152600	1.0740126884046175
chr17	42151700	42152700	1.0873148765183378
chr17	42152600	42153600	0.9230949627372554
chr17	42152700	42153700	0.5139956742632292
chr17	42152800	42153800	0.2812686599581438
chr17	42152900	42153900	-0.10208847446627392
chr17	42153000	42154000	-0.5057207883491113
chr17	42153100	42154100	-0.7306085857230322
chr17	42153200	42154200	-2.2456159159555646
chr17	42153300	42154300	-3.4193097954325866
chr17	42153400	42154400	-3.0391331284913026
chr17	42153500	42154500	-3.5408271140201877
chr17	42153600	42154600	-3.6991871232751965
chr17	42153700	42154700	-3.3758392749373365
chr17	42153800	42154800	-3.4406681595829203
chr17	42153900	42154900	-3.1191644258285183
chr17	42154000	42155000	-3.269768671857758
chr17	42154100	42155100	-2.926981565644214
chr17	42154200	42155200	-2.0309115091968137
chr17	42154300	42155300	-2.4106138347456523
chr17	42154400	42155400	-2.9014207694307133
chr17	42154500	42155500	-2.6504509692038734
chr17	42154600	42155600	-2.5078056520246563
chr17	42154700	42155700	-2.842110548196872
chr17	42154800	42155800	-2.8962600424764577
chr17	42154900	42155900	-2.8421457324355903
chr17	42155000	42156000	-2.64639063896112
chr17	42155100	42156100	-2.8802565159830875
chr17	42155200	42156200	-2.9100406653265263
chr17	42155300	42156300	-1.5118973184961493
chr17	42155400	42156400	-0.6934370169983791
chr17	42155500	42156500	-0.43422978260764794
chr17	42155600	42156600	-0.1428953120361726
chr17	42155700	42156700	0.4582060322348458
chr17	42155800	42156800	0.9308456091462884
chr17	42155900	42156900	1.3044298320414338
chr17	42156000	42157000	1.8785057395659484
chr17	42156100	42157100	1.6361938294884082
chr17	42156200	42157200	1.9681845410441725
chr17	42156300	42157300	1.9959614714681282
chr17	42156400	42157400	2.1808096990127304
chr17	42156500	42157500	2.0122097406086104
chr17	42156600	42157600	2.336380558371979
chr17	42156700	42157700	1.772420401186593
chr17	42156800	42157800	1.5095878203847963
chr17	42156900	42157900	1.2877405332105116
chr17	42157000	42158000	1.1024001544031037
chr17	42157100	42158100	1.3762135496191916
chr17	42157200	42158200	1.2273863571518373
chr17	42157300	42158300	1.1098013616053686
chr17	42157400	42158400	0.2000585393634811
chr17	42158700	42159700	1.9581031039724608
chr17	42158800	42159800	2.058762775791471
chr17	42158900	42159900	1.6955470930523395
chr17	42159000	42160000	2.3585198854673544
chr17	42159100	42160100	2.307066394774273
chr17	42159200	42160200	1.9564892280250272
chr17	42159300	42160300	2.5881549346044888
chr17	42159400	42160400	2.452044410052221
chr17	42159500	42160500	2.6796925096810544
chr17	42159600	42160600	2.945983785218276
chr17	42159700	42160700	2.731242022992676
chr17	42159800	42160800	2.236770254587405
chr17	42159900	42160900	2.82908437142852
chr17	42161000	42162000	1.7462148820623882
chr17	42161100	42162100	1.6899253846942652
chr17	42161200	42162200	1.7668371703319132
chr17	42161300	42162300	2.3097226240914464
chr17	42161400	42162400	2.7204281300994224
chr17	42161500	42162500	3.5164980177746625
chr17	42161600	42162600	2.529615483027272
chr17	42162000	42163000	1.4983005849939763
chr17	42162100	42163100	1.6412059496151663
chr17	42162200	42163200	2.5391294058081644
chr17	42162300	42163300	2.2608365132951382
chr17	42162400	42163400	2.7007059721150206
chr17	42162500	42163500	2.1223863430963195
chr17	42162600	42163600	2.8729571983728657
chr17	42162700	42163700	3.7144853363331563
chr17	42162800	42163800	4.244860932581831
chr17	42162900	42163900	4.7840494891883045
chr17	42163000	42164000	5.403218018799469
chr17	42163100	42164100	5.58471334783847
chr17	42163200	42164200	5.515809351633101
chr17	42163300	42164300	4.546370846910583
chr17	42163400	42164400	3.8355097298801306
chr17	42163500	42164500	3.860171925392831
chr17	42163600	42164600	3.778615925768329
chr17	42163700	42164700	3.149190027150777
chr17	42163800	42164800	2.668641556954868
chr17	42164800	42165800	2.76649994026958
chr17	42164900	42165900	3.084533215292016
chr17	42165000	42166000	3.6672720004599113
chr17	42165100	42166100	3.682722168865187
chr17	42165200	42166200	4.061540606916198
chr17	42165300	42166300	3.580823453414072
chr17	42165400	42166400	4.551954414307298
chr17	42165500	42166500	4.869198204955735
chr17	42165600	42166600	4.603145459833146
chr17	42165700	42166700	4.612609072142487
chr17	42165800	42166800	4.818662536907332
chr17	42165900	42166900	4.893705444567674
chr17	42166000	42167000	3.698530003050772
chr17	42166100	42167100	3.7300670237350815
chr17	42166200	42167200	3.0799945362995897
chr17	42166300	42167300	3.171883974762701
chr17	42166400	42167400	2.6532437655195804
chr17	42166500	42167500	1.8858711390376632
chr17	42166600	42167600	1.7587493353844128
chr17	42166700	42167700	1.4445273510923946
chr17	42166800	42167800	1.8116242216814784
chr17	42166900	42167900	1.9808702708589423
chr17	42167000	42168000	2.214374979772987
chr17	42167100	42168100	2.298015321706198
chr17	42167200	42168200	2.282532919747579
chr17	42167300	42168300	2.0261899951406317
chr17	42167400	42168400	1.9920116426934824
chr17	42167500	42168500	1.5331742824872867
chr17	42167600	42168600	1.22271320756583
chr17	42167700	42168700	0.8387494363679128
chr17	42167800	42168800	0.9126305193527235
chr17	42167900	42168900	0.4366969399311608
chr17	42168000	42169000	1.223514560277185
chr17	42168100	42169100	0.6801531693021544
chr17	42168200	42169200	1.1532896677179905
chr17	42168300	42169300	1.4394699943490306
chr17	42168400	42169400	1.0625231450777222
chr17	42168500	42169500	1.6408291647832691
chr17	42168600	42169600	2.547371724009557
chr17	42168700	42169700	3.74979448238946
chr17	42168800	42169800	3.4033920818148213
chr17	42168900	42169900	3.6188029605615526
chr17	42169000	42170000	3.823369472928621
chr17	42169100	42170100	4.260383557650793
chr17	42169200	42170200	4.666816038585734
chr17	42169300	42170300	5.384120084221308
chr17	42169400	42170400	5.579913141956626
chr17	42169500	42170500	4.8903245688858
chr17	42169600	42170600	4.028204081418567
chr17	42169700	42170700	3.2729029813384822
chr17	42169800	42170800	3.7739646261489086
chr17	42169900	42170900	3.29687598763918
chr17	42170000	42171000	3.2442704965466587
chr17	42170100	42171100	3.2991649164711183
chr17	42170200	42171200	1.8882486277828359
chr17	42170300	42171300	0.9441592721728296
chr17	42170400	42171400	0.8732356105269202
chr17	42170500	42171500	1.4595943931038409
chr17	42170600	42171600	0.6261189544852925
chr17	42170700	42171700	0.763442139467032
chr17	42170800	42171800	0.5598933018335897
chr17	42170900	42171900	1.5688383157711625
chr17	42171000	42172000	2.30549899658617
chr17	42171100	42172100	2.4188932057721013
chr17	42171200	42172200	3.2684974892798726
chr17	42171300	42172300	3.320879280135689
chr17	42171400	42172400	3.258175917755989
chr17	42171500	42172500	3.0456264708563903
chr17	42171600	42172600	3.966706999890041
chr17	42171700	42172700	3.4699983349177805
chr17	42171800	42172800	3.2300319364376437
chr17	42173800	42174800	2.820795484470642
chr17	42173900	42174900	2.6741791604153566
chr17	42174000	42175000	2.5379562781288874
chr17	42174100	42175100	2.9572665309084347
chr17	42174200	42175200	2.5480169028051085
chr17	42174300	42175300	2.8933964819111915
chr17	42174400	42175400	2.6184107117424102
chr17	42174500	42175500	2.227631227288557
chr17	42174600	42175600	1.515613155887776
chr17	42174700	42175700	2.402472013870458
chr17	42174800	42175800	3.545135598222987
chr17	42174900	42175900	3.761879134812358
chr17	42175000	42176000	3.7587209174961127
chr17	42175100	42176100	3.655232759693702
chr17	42175200	42176200	4.184010593822836
chr17	42175300	42176300	4.030212884816228
chr17	42175400	42176400	4.505085615808649
chr17	42175500	42176500	4.506570137615221
chr17	42176700	42177700	0.5215313641996899
chr17	42176800	42177800	0.8834165861412242
chr17	42176900	42177900	0.7584048536143485
chr17	42177000	42178000	1.079518554220776
chr17	42177100	42178100	0.8462469228964002
chr17	42177200	42178200	1.6951891331517848
chr17	42177300	42178300	1.8261029465089245
chr17	42177400	42178400	2.892782997901279
chr17	42177500	42178500	3.152323736884166
chr17	42177600	42178600	2.6832791285641724
chr17	42177700	42178700	2.34251648098264
chr17	42177800	42178800	2.296484246248222
chr17	42177900	42178900	2.4825515801633937
chr17	42178000	42179000	2.842969220136754
chr17	42178100	42179100	2.7140502400335533
chr17	42178200	42179200	1.5170226129818427
chr17	42178300	42179300	1.3669012692707003
chr17	42178400	42179400	0.8697481229055114
chr17	42178500	42179500	0.3995424232645638
chr17	42178600	42179600	1.0288928479586914
chr17	42178700	42179700	1.8157687452287343
chr17	42178800	42179800	1.889793287841652
chr17	42178900	42179900	2.109961950272341
chr17	42179000	42180000	1.4747563925476743
chr17	42179100	42180100	2.073429382763574
chr17	42179200	42180200	2.638779469289731
chr17	42179300	42180300	2.242624825219588
chr17	42179400	42180400	2.056284522589685
chr17	42179500	42180500	1.9616293694463869
chr17	42179600	42180600	2.060799263006018
chr17	42179700	42180700	2.481710819133496
chr17	42179800	42180800	3.0680052254372883
chr17	42179900	42180900	3.725873079782725
chr17	42180000	42181000	4.730130926245278
chr17	42180100	42181100	4.506631679743063
chr17	42180200	42181200	4.688195814874802
chr17	42180300	42181300	5.8164861394135094
chr17	42180400	42181400	5.695385680901886
chr17	42180500	42181500	6.4596982668590925
chr17	42180600	42181600	6.375019991988933
chr17	42180700	42181700	5.548403773505356
chr17	42180800	42181800	4.6182515769945045
chr17	42180900	42181900	4.032207259406252
chr17	42181000	42182000	2.685860237592885
chr17	42181100	42182100	2.164836104320992
chr17	42181200	42182200	1.6901122004766131
chr17	42181300	42182300	0.7407183028120173
chr17	42181400	42182400	1.3639316503620067
chr17	42181500	42182500	1.0506042057668579
chr17	42181600	42182600	1.2166554687066526
chr17	42181700	42182700	1.262290301998573
chr17	42181800	42182800	1.5146580211401066
chr17	42181900	42182900	0.437076516467208
chr17	42182000	42183000	1.2689081175046995
chr17	42182100	42183100	1.570433911805657
chr17	42182200	42183200	1.2469567505933643
chr17	42182300	42183300	1.81233917498866
chr17	42182400	42183400	1.1265465505097605
chr17	42182500	42183500	1.3666114059806322
chr17	42182600	42183600	0.9373612885411264
chr17	42182800	42183800	0.12888294917973606
chr17	42182900	42183900	0.3401852770611627
chr17	42183000	42184000	-0.14758059098853724
chr17	42183100	42184100	-0.007570864547496807
chr17	42183200	42184200	0.6044615576799097
chr17	42183300	42184300	0.0572953050634549
chr17	42183400	42184400	0.5331896501738936
chr17	42183500	42184500	1.2224712968860392
chr17	42183600	42184600	1.3015727759885614
chr17	42183700	42184700	2.0454915868438994
chr17	42183800	42184800	2.3490514018773063
chr17	42183900	42184900	2.9358803977764936
chr17	42184000	42185000	3.1349417907545285
chr17	42184100	42185100	3.0313411413191362
chr17	42184200	42185200	2.288147504607709
chr17	42184300	42185300	2.7481706470869183
chr17	42184400	42185400	2.3735089922732
chr17	42184500	42185500	0.9562919628348016
chr17	42184600	42185600	1.3446096061848074
chr17	42184700	42185700	0.9745867441323728
chr17	42184800	42185800	1.1154603417730071
chr17	42184900	42185900	0.4714808599834975
chr17	42185000	42186000	0.17706544383182474
chr17	42185100	42186100	0.10198779462424924
chr17	42185200	42186200	0.3168696498882656
chr17	42185300	42186300	-0.26175025080750874
chr17	42185400	42186400	-0.39426804699006507
chr17	42185500	42186500	0.4329072144410324
chr17	42187700	42188700	0.34082187628280297
chr17	42187800	42188800	0.19472639478070944
chr17	42187900	42188900	0.6389261771446327
chr17	42188000	42189000	0.6645112729426985
chr17	42188100	42189100	1.0692179255975387
chr17	42188200	42189200	1.1642147575153563
chr17	42188300	42189300	1.7316620947881618
chr17	42188400	42189400	1.7766279681855075
chr17	42188500	42189500	2.3405835813596947
chr17	42188600	42189600	2.48978991730578
chr17	42188700	42189700	2.333885323302085
chr17	42188800	42189800	2.645052048273945
chr17	42188900	42189900	2.7064842154420474
chr17	42189000	42190000	2.9086931320332625
chr17	42189100	42190100	2.5604590223489807
chr17	42189200	42190200	2.555639343479393
chr17	42189300	42190300	2.671080658535564
chr17	42189400	42190400	2.380398101878664
chr17	42189500	42190500	1.8517730684622449
chr17	42189600	42190600	1.2638066054298431
chr17	42189700	42190700	2.0087134738100643
chr17	42189800	42190800	2.42877910335282
chr17	42189900	42190900	2.1231732213367587
chr17	42190000	42191000	2.2498572278083566
chr17	42190100	42191100	2.4151095495727466
chr17	42190200	42191200	2.346796291483259
chr17	42190300	42191300	2.1125494054828904
chr17	42190400	42191400	2.9883895647383363
chr17	42190500	42191500	3.2009485545009
chr17	42190600	42191600	3.3004274526925528
chr17	42190700	42191700	2.635323859265298
chr17	42191800	42192800	2.8382091553541096
chr17	42191900	42192900	3.4172855154001565
chr17	42192000	42193000	3.7952252020135586
chr17	42192100	42193100	4.036743525834332
chr17	42192200	42193200	4.094353253691008
chr17	42192300	42193300	4.234348018625608
chr17	42192400	42193400	4.524451267935774
chr17	42192500	42193500	4.7548491847163685
chr17	42192600	42193600	5.106062552285048
chr17	42192700	42193700	4.4174233951965975
chr17	42192800	42193800	4.437394626949796
chr17	42192900	42193900	3.7247064618785286
chr17	42193000	42194000	3.6097840152622216
chr17	42193100	42194100	3.7822242696639226
chr17	42193200	42194200	3.6231057973926015
chr17	42193300	42194300	3.0734629809283125
chr17	42193400	42194400	3.0408062427539284
chr17	42193500	42194500	2.8185273640932613
chr17	42193600	42194600	2.0293637874977875
chr17	42193700	42194700	2.1562169195939465
chr17	42193800	42194800	2.0659932261405745
chr17	42193900	42194900	2.2586061128923216
chr17	42194000	42195000	2.0643724751018775
chr17	42194100	42195100	1.5037125940653535
chr17	42194200	42195200	1.7384564005213865
chr17	42194300	42195300	1.9036953971171249
chr17	42195800	42196800	2.098871578576752
chr17	42195900	42196900	1.6415046372428892
chr17	42196000	42197000	1.166312222205965
chr17	42196100	42197100	1.2709587191673015
chr17	42196200	42197200	1.9248250813451693
chr17	42196300	42197300	1.9928225243398685
chr17	42196400	42197400	1.286790148108785
chr17	42196500	42197500	1.184394812429724
chr17	42196600	42197600	2.303242533826647
chr17	42196700	42197700	1.8647211532224457
chr17	42196800	42197800	2.0604813509049524
chr17	42196900	42197900	2.1611672594384586
chr17	42197000	42198000	2.173285084023679
chr17	42197100	42198100	1.9099029233425864
chr17	42197200	42198200	1.5046405195494852
chr17	42197300	42198300	1.5503549248600814
chr17	42197400	42198400	1.7947676989770656
chr17	42197500	42198500	1.7085727244065196
chr17	42197600	42198600	1.1279632445836505
chr17	42197700	42198700	1.1876153535936331
chr17	42197800	42198800	0.830892937592809
chr17	42197900	42198900	0.6496336703245585
chr17	42198400	42199400	0.9950458117205648
chr17	42198500	42199500	0.88252269043901
chr17	42198600	42199600	1.0464829569437166
chr17	42198700	42199700	1.160934599318875
chr17	42198800	42199800	1.4167878701211478
chr17	42198900	42199900	1.3169704335756705
chr17	42199000	42200000	1.6105009496487448
chr17	42199100	42200100	1.2360543919362623
chr17	42199200	42200200	1.6695595311874825
chr17	42199300	42200300	1.4864123005675676
chr17	42199400	42200400	2.1072116103406566
chr17	42199500	42200500	2.1169310408538315
chr17	42199600	42200600	2.244282683700764
chr17	42199700	42200700	2.0011742229067027
chr17	42199800	42200800	1.4404669775872443
chr17	42199900	42200900	2.0005056742873766
chr17	42200000	42201000	2.467655116631796
chr17	42200100	42201100	2.839647975325408
chr17	42200200	42201200	1.7538518085598684
chr17	42200300	42201300	1.9036864876330823
chr17	42200400	42201400	1.68144721085095
chr17	42200500	42201500	1.9831348140550131
chr17	42200600	42201600	1.7328651401614252
chr17	42200700	42201700	2.3436412210370716
chr17	42200800	42201800	3.4390656572940554
chr17	42200900	42201900	3.8331223315257206
chr17	42201000	42202000	3.2502798535629482
chr17	42201100	42202100	3.403807491788266
chr17	42201200	42202200	3.4070672214416184
chr17	42201300	42202300	3.4289590718646337
chr17	42201400	42202400	3.5830239812648417
chr17	42201500	42202500	3.7559654325725775
chr17	42201600	42202600	4.139393398254959
chr17	42201700	42202700	4.241782197301852
chr17	42201800	42202800	3.8355817880939695
chr17	42201900	42202900	3.1911277418533395
chr17	42202000	42203000	2.901681512561199
chr17	42202100	42203100	3.144419743326878
chr17	42202200	42203200	3.1259825560591765
chr17	42202300	42203300	2.744762254810985
chr17	42202400	42203400	2.3109277849005134
chr17	42202500	42203500	2.0245316375750715
chr17	42202600	42203600	1.1725546640607922
chr17	42202700	42203700	0.8396629061752654
chr17	42202800	42203800	0.15451092909781855
chr17	42202900	42203900	-0.019301241455355847
chr17	42203000	42204000	0.21109339632415267
chr17	42203100	42204100	-0.18403434950915806
chr17	42203200	42204200	0.7777327444621382
chr17	42203300	42204300	0.7884062801462921
chr17	42203400	42204400	0.6281732477132083
chr17	42203500	42204500	0.5329157983727899
chr17	42203600	42204600	0.4981386321300068
chr17	42203700	42204700	0.3919814690138676
chr17	42203800	42204800	0.6293847319739612
chr17	42203900	42204900	0.4647697072220557
chr17	42204000	42205000	0.5793233182658137
chr17	42204100	42205100	0.4063424810853731
chr17	42204200	42205200	-0.34821721589324584
chr17	42204300	42205300	-0.2657139214830058
chr17	42204400	42205400	0.4115755199514949
chr17	42204500	42205500	0.8191395937808696
chr17	42204600	42205600	0.7601825704519016
chr17	42204700	42205700	1.1369831396527417
chr17	42204800	42205800	0.6001471637042042
chr17	42204900	42205900	0.5844784069596999
chr17	42205000	42206000	0.8087909098117299
chr17	42205100	42206100	1.2065074821331292
chr17	42205200	42206200	1.4276451012237488
chr17	42205300	42206300	1.180628221907291
chr17	42205400	42206400	0.9050362244772892
chr17	42205500	42206500	0.6345220042987677
chr17	42205600	42206600	0.8000083025056521
chr17	42205700	42206700	0.5467418575427818
chr17	42205800	42206800	0.4717054727586432
chr17	42206900	42207900	2.1121941609112884
chr17	42207000	42208000	1.8084377632270183
chr17	42207100	42208100	1.8802266178219864
chr17	42207200	42208200	1.9294681801871376
chr17	42207300	42208300	1.8623715467202333
chr17	42207400	42208400	1.8597248080990243
chr17	42207500	42208500	1.8163593543417624
chr17	42207600	42208600	1.781314238847083
chr17	42207700	42208700	0.7204919548338898
chr17	42209000	42210000	-1.1510278802788758
chr17	42209100	42210100	-1.0500228484908836
chr17	42209200	42210200	-0.07254866441196632
chr17	42209300	42210300	1.2339363237025942
chr17	42209400	42210400	1.6053993944981113
chr17	42209500	42210500	3.2689339898971768
chr17	42209600	42210600	3.0254049457558687
chr17	42209700	42210700	2.7306493459149865
chr17	42209800	42210800	2.795331009615672
chr17	42209900	42210900	2.5558247295233416
chr17	42210000	42211000	2.9351246052034834
chr17	42210100	42211100	2.6958786403822548
chr17	42210200	42211200	2.1694535324834647
chr17	42210300	42211300	-0.12426948117355492
chr17	42210400	42211400	-0.7140116188549009
chr17	42210500	42211500	-1.6819244940585774
chr17	42210600	42211600	-1.2194243179282231
chr17	42210700	42211700	-0.7827082887013791
chr17	42210800	42211800	-1.0523680470851395
chr17	42210900	42211900	-0.8499710290085676
chr17	42211000	42212000	-0.8284725199753531
chr17	42211100	42212100	0.06545364025366535
chr17	42211200	42212200	0.7202120906094398
chr17	42211300	42212300	2.0169871533417045
chr17	42211400	42212400	2.54885420030165
chr17	42211500	42212500	2.985330835134828
chr17	42211600	42212600	2.1852940826043747
chr17	42211700	42212700	2.038789388583288
chr17	42211800	42212800	2.0072468668814047
chr17	42211900	42212900	2.2480887726554206
chr17	42212000	42213000	1.559249585425028
chr17	42212100	42213100	0.9748747586210478
chr17	42212200	42213200	0.20136332287153685
chr17	42212300	42213300	0.6344965482778063
chr17	42212400	42213400	-0.15727280639293215
chr17	42212500	42213500	-0.4382051348352689
chr17	42212600	42213600	0.08025590888190061
chr17	42212700	42213700	0.2972716522570199
chr17	42213800	42214800	2.585641094481016
chr17	42213900	42214900	1.1188297718133708
chr17	42214000	42215000	1.0899312983723433
chr17	42214100	42215100	0.9903810209842372
chr17	42214200	42215200	0.6602119777906236
chr17	42214300	42215300	0.3958387319656121
chr17	42214400	42215400	0.15346121179769925
chr17	42214500	42215500	-0.4545024293129713
chr17	42214600	42215600	-0.4839253958510318
chr17	42214700	42215700	-1.4134152950692296
chr17	42214800	42215800	-0.8810174812285501
chr17	42214900	42215900	0.028828612300391437
chr17	42215000	42216000	0.20697512868295212
chr17	42215100	42216100	1.1895795266609048
chr17	42215200	42216200	1.4687613376846498
chr17	42215300	42216300	1.6945984849603004
chr17	42215400	42216400	1.9018441958202368
chr17	42215500	42216500	2.1151663504040803
chr17	42215600	42216600	1.3627736043061494
chr17	42215700	42216700	1.7311330865838346
chr17	42216700	42217700	3.5190009449768147
chr17	42216800	42217800	3.4127296741752646
chr17	42216900	42217900	3.476667545819161
chr17	42217000	42218000	3.581849517346712
chr17	42217100	42218100	3.1855040287933014
chr17	42217200	42218200	2.8697508498203286
chr17	42217300	42218300	1.8016808110251417
chr17	42227200	42228200	1.6181555467344413
chr17	42227300	42228300	0.9312569990205376
chr17	42227400	42228400	0.974542227476824
chr17	42227500	42228500	0.9631910624978944
chr17	42227600	42228600	0.5876416834676651
chr17	42227700	42228700	0.8174907346778207
chr17	42227800	42228800	0.6975291571974971
chr17	42227900	42228900	0.6061107811096003
chr17	42228000	42229000	0.2715225611332837
chr17	42228100	42229100	0.06259940334208677
chr17	42228200	42229200	0.3876620733313479
chr17	42228300	42229300	0.8346820113161705
chr17	42228400	42229400	0.5886373987171221
chr17	42228500	42229500	0.9268341263996034
chr17	42228600	42229600	0.8877340504859601
chr17	42228700	42229700	0.25308984987798705
chr17	42228800	42229800	0.2465305774827369
chr17	42228900	42229900	0.027422538540176657
chr17	42229000	42230000	0.28516821537140236
chr17	42229100	42230100	0.7692102928449016
chr17	42229200	42230200	0.6827248881946398
chr17	42229300	42230300	0.4320640240656685
chr17	42229400	42230400	0.6934341860559499
chr17	42229500	42230500	1.2120420614029872
chr17	42229600	42230600	1.3145547507048023
chr17	42229700	42230700	1.3350187090513297
chr17	42229800	42230800	0.9464534536172152
chr17	42229900	42230900	1.2796889939908571
chr17	42230000	42231000	1.5239083315221786
chr17	42230100	42231100	1.4322940093635532
chr17	42230200	42231200	1.6270971214807604
chr17	42230300	42231300	1.3761395923893796
chr17	42230400	42231400	1.1908696270297998
chr17	42230500	42231500	0.5305191450437899
chr17	42230600	42231600	0.3328917802912631
chr17	42230700	42231700	0.2270168004296341
chr17	42230800	42231800	0.7661338645850553
chr17	42230900	42231900	0.19246538210193748
chr17	42231000	42232000	-0.6222554562947193
chr17	42231100	42232100	0.21575022933856366
chr17	42231200	42232200	0.01266620515025452
chr17	42231300	42232300	1.040883371664293
chr17	42231400	42232400	1.285608637291272
chr17	42231500	42232500	1.7940035729391697
chr17	42231600	42232600	1.9915472834122665
chr17	42231700	42232700	2.098260810326505
chr17	42231800	42232800	1.8028074623243937
chr17	42231900	42232900	1.6561070387743069
chr17	42232000	42233000	2.416533305545368
chr17	42232100	42233100	1.3525497644556954
chr17	42232200	42233200	1.4755716480017618
chr17	42232300	42233300	1.3613450951804107
chr17	42232400	42233400	0.6225621023321395
chr17	42232500	42233500	0.3785925948375533
chr17	42232900	42233900	1.9365263965023072
chr17	42233000	42234000	1.7851534207650601
chr17	42233100	42234100	2.1001925489855995
chr17	42233200	42234200	1.413838315663268
chr17	42233300	42234300	0.9643348492580044
chr17	42233400	42234400	1.6667202878987064
chr17	42233500	42234500	1.9331207559486725
chr17	42233600	42234600	1.6433131518700592
chr17	42233700	42234700	1.1111354091468737
chr17	42233800	42234800	1.2887436463832125
chr17	42233900	42234900	1.8080016633723133
chr17	42234000	42235000	1.9878226438395852
chr17	42234100	42235100	1.442073196560328
chr17	42234200	42235200	1.8755641068943891
chr17	42234300	42235300	2.044640830394483
chr17	42234400	42235400	1.9230796874277327
chr17	42234500	42235500	1.5047165783573768
chr17	42234600	42235600	1.8011177037773995
chr17	42234700	42235700	1.1878270606010195
chr17	42234800	42235800	1.2202387849498777
chr17	42234900	42235900	1.0322831706145563
chr17	42235000	42236000	0.5824922823188079
chr17	42235100	42236100	0.6174959793906645
chr17	42235200	42236200	1.0041672051837736
chr17	42235300	42236300	1.1565445934379226
chr17	42235400	42236400	0.9239540701984166
chr17	42235500	42236500	0.5780681626412614
chr17	42235600	42236600	0.34158545976785937
chr17	42235700	42236700	0.7509034274234133
chr17	42235800	42236800	0.1433210255783203
chr17	42235900	42236900	0.35039643072253884
chr17	42236000	42237000	0.349226875317399
chr17	42236100	42237100	0.3127359496174998
chr17	42236200	42237200	-0.7868704934488328
chr17	42236300	42237300	-0.840657264622266
chr17	42236400	42237400	-0.8147994174500536
chr17	42236500	42237500	-0.10483434081180378
chr17	42236600	42237600	-0.4219436742755099
chr17	42236700	42237700	-0.20335014818861372
chr17	42236800	42237800	0.4722513935647388
chr17	42236900	42237900	0.02577831946955749
chr17	42237000	42238000	0.43913256646495047
chr17	42237100	42238100	0.8609966904057331
chr17	42237200	42238200	2.2149070270624343
chr17	42237300	42238300	2.0899895146448886
chr17	42237400	42238400	2.35335754648574
chr17	42239300	42240300	0.3452337470433129
chr17	42239400	42240400	1.0911545629413055
chr17	42239500	42240500	0.7529031350580632
chr17	42239600	42240600	0.067030096345713
chr17	42239700	42240700	0.4080040668317366
chr17	42239800	42240800	-0.07624213613873382
chr17	42239900	42240900	-0.6602798537048838
chr17	42240000	42241000	-0.534996339175471
chr17	42240100	42241100	-0.5297570627575516
chr17	42240200	42241200	-0.6495464437483591
chr17	42240300	42241300	-0.930412449178147
chr17	42241400	42242400	-1.611212286414421
chr17	42241500	42242500	-1.034787033109624
chr17	42242600	42243600	2.5370363317560294
chr17	42242700	42243700	2.013647224755709
chr17	42242800	42243800	2.327013376369394
chr17	42242900	42243900	2.351485498042912
chr17	42243000	42244000	1.713919148107321
chr17	42243100	42244100	1.997003979588632
chr17	42243200	42244200	1.1764374572852287
chr17	42245200	42246200	1.4580915028431651
chr17	42245300	42246300	1.7064422063602642
chr17	42245400	42246400	1.5026388048643693
chr17	42245500	42246500	0.6681584408851149
chr17	42245600	42246600	0.3441198129151933
chr17	42245700	42246700	0.6910426446873033
chr17	42245800	42246800	0.7531921499305702
chr17	42245900	42246900	-0.18436796671112932
chr17	42246000	42247000	-0.30455022061449877
chr17	42246100	42247100	-0.9153509846002617
chr17	42246200	42247200	0.08365940349823735
chr17	42246300	42247300	0.12295576686555434
chr17	42246400	42247400	0.07832883044903231
chr17	42246500	42247500	0.7459430565134856
chr17	42246600	42247600	1.0437930759492118
chr17	42246700	42247700	0.5113961436838258
chr17	42246800	42247800	0.27733519505874604
chr17	42246900	42247900	0.05581190247306353
chr17	42247000	42248000	0.3939918308856935
chr17	42247100	42248100	0.7832191981676809
chr17	42247200	42248200	0.3409841870595069
chr17	42248400	42249400	0.15695196768915895
chr17	42248500	42249500	-0.27287239458993623
chr17	42248600	42249600	-0.2517680853875805
chr17	42248700	42249700	-0.22014423861872268
chr17	42248800	42249800	-0.3889149850025159
chr17	42248900	42249900	-0.017359847897440044
chr17	42249000	42250000	-0.43969372302305565
chr17	42249100	42250100	-0.4394520932196701
chr17	42249200	42250200	0.19268411941819047
chr17	42249300	42250300	0.6615771738306754
chr17	42249400	42250400	0.8818499008669114
chr17	42249500	42250500	0.7492022673873799
chr17	42249600	42250600	1.067707082083556
chr17	42249700	42250700	0.9681700013696736
chr17	42249800	42250800	0.8591611722218704
chr17	42249900	42250900	0.5136351802676461
chr17	42252000	42253000	0.24194710663066527
chr17	42252100	42253100	0.16089076021535276
chr17	42252200	42253200	0.2690695826537228
chr17	42252300	42253300	0.9766403700179104
chr17	42252400	42253400	1.2874442470498797
chr17	42252500	42253500	1.127302246989444
chr17	42252600	42253600	1.191951749992899
chr17	42252700	42253700	1.120284395328218
chr17	42252800	42253800	1.06831238622178
chr17	42252900	42253900	1.1509488028947414
chr17	42253000	42254000	0.6842250777480751
chr17	42253100	42254100	0.7997555036161381
chr17	42253200	42254200	0.7035358203220209
chr17	42253300	42254300	-0.19536350464863125
chr17	42253400	42254400	-0.5123769549834838
chr17	42253500	42254500	-0.0016752411002965628
chr17	42253600	42254600	-0.271958140789476
chr17	42253700	42254700	-0.2357897249876809
chr17	42253800	42254800	-0.20565560648603454
chr17	42253900	42254900	0.0010884321567406164
chr17	42254000	42255000	-0.04710742046982879
chr17	42254100	42255100	-0.08697487609666822
chr17	42254200	42255200	0.028669912712379324
chr17	42254300	42255300	0.4681163905502767
chr17	42254400	42255400	0.3690462509759732
chr17	42254500	42255500	-0.2591527616627161
chr17	42254600	42255600	-0.8779840829190972
chr17	42254700	42255700	-0.5826710271954618
chr17	42254800	42255800	-0.3524064546043096
chr17	42254900	42255900	-0.4848019525591717
chr17	42255000	42256000	0.12346866681134919
chr17	42255100	42256100	0.17930049315154353
chr17	42255200	42256200	-0.15653140750131045
chr17	42255300	42256300	-0.02845462586022457
chr17	42255400	42256400	-0.031913565389755795
chr17	42255500	42256500	-0.3861414794280173
chr17	42255600	42256600	0.3805737869465546
chr17	42255700	42256700	0.14852424642453727
chr17	42255800	42256800	-0.06822635995402987
chr17	42256900	42257900	0.3076206945584651
chr17	42257000	42258000	0.3715546297936073
chr17	42257100	42258100	-0.4207395172176959
chr17	42257200	42258200	-0.9115713026914504
chr17	42257300	42258300	-0.9107560105368598
chr17	42257400	42258400	-0.6662801146231058
chr17	42257500	42258500	-0.379727309432876
chr17	42257600	42258600	-0.6861048657486652
chr17	42257700	42258700	-0.8322814766112558
chr17	42257800	42258800	-0.6546048568701494
chr17	42257900	42258900	-1.1424573817144132
chr17	42258000	42259000	-0.8964740673156394
chr17	42258100	42259100	-1.04002275509214
chr17	42258200	42259200	-1.086126684984501
chr17	42258300	42259300	-0.7530212370761987
chr17	42258400	42259400	-0.5378798525737165
chr17	42258500	42259500	-0.4884497453462756
chr17	42258600	42259600	-0.0115744852264889
chr17	42258700	42259700	0.5024474521803883
chr17	42258800	42259800	0.5267577829879034
chr17	42258900	42259900	1.2200215365031506
chr17	42259000	42260000	0.852122124121635
chr17	42259100	42260100	0.7322228676183697
chr17	42259200	42260200	0.4693320943395245
chr17	42259300	42260300	0.5676330342602905
chr17	42259400	42260400	0.09827853341795537
chr17	42259500	42260500	0.5993304629328583
chr17	42259600	42260600	0.6323308488286987
chr17	42259700	42260700	0.6631626177491511
chr17	42259800	42260800	0.5532631375837697
chr17	42259900	42260900	0.17725478247068627
chr17	42261000	42262000	0.6490536251882713
chr17	42261100	42262100	0.02361580674138572
chr17	42261200	42262200	-0.5096838929340977
chr17	42261300	42262300	-0.24954674848105265
chr17	42261400	42262400	-0.7192283521616474
chr17	42261500	42262500	-0.22250579584063687
chr17	42261600	42262600	-1.0056550848038988
chr17	42261700	42262700	-1.492485957107076
chr17	42261800	42262800	-1.114375960412512
chr17	42266000	42267000	-0.7115366675765583
chr17	42266100	42267100	0.36708793535785655
chr17	42266200	42267200	0.41991806702323176
chr17	42266300	42267300	1.3337325082622256
chr17	42266400	42267400	0.7900127625106462
chr17	42266500	42267500	0.1715588846074455
chr17	42266600	42267600	0.5673298337521779
chr17	42266700	42267700	1.3238017973611484
chr17	42266800	42267800	1.6653378352913533
chr17	42266900	42267900	2.3940021120349972
chr17	42268000	42269000	-0.046826750000228935
chr17	42268100	42269100	-0.8328079651974414
chr17	42268200	42269200	-0.7559330928909664
chr17	42268300	42269300	-0.5628576421060246
chr17	42268400	42269400	1.0784397993284254
chr17	42268500	42269500	0.580459648730319
chr17	42268600	42269600	0.008261503104874423
chr17	42268700	42269700	-0.3332053067499476
chr17	42268800	42269800	-0.5800537694996372
chr17	42268900	42269900	-0.5947653620068636
chr17	42269000	42270000	0.23832186600180041
chr17	42269100	42270100	1.2883917672086966
chr17	42269200	42270200	1.6459810905330767
chr17	42269300	42270300	1.6458719485888704
chr17	42269400	42270400	0.18763254919528727
chr17	42269500	42270500	0.7212333350531159
chr17	42269600	42270600	0.8545444327654774
chr17	42269700	42270700	1.3279252197721605
chr17	42269800	42270800	1.1878056813056768
chr17	42269900	42270900	1.3783251989735732
chr17	42270000	42271000	1.653849346433739
chr17	42270100	42271100	1.164359191260632
chr17	42270200	42271200	0.7171857291326119
chr17	42270300	42271300	0.965842359160631
chr17	42270400	42271400	1.4817431721178282
chr17	42270500	42271500	1.499195360238952
chr17	42270600	42271600	1.432398001692296
chr17	42270700	42271700	1.1128255305095962
chr17	42270800	42271800	1.9740260339815707
chr17	42270900	42271900	1.3266495559589244
chr17	42271000	42272000	1.3649437383235352
chr17	42271100	42272100	1.8558990437999248
chr17	42271200	42272200	1.3779691120639648
chr17	42271300	42272300	1.0247587045363329
chr17	42271400	42272400	1.3707550651924398
chr17	42271500	42272500	1.2953350600451905
chr17	42271600	42272600	1.2297619265381372
chr17	42271700	42272700	1.2723274789221768
chr17	42271800	42272800	0.6236603438744794
chr17	42271900	42272900	1.3848634594625393
chr17	42272000	42273000	1.06555917661893
chr17	42272100	42273100	0.7904087755074528
chr17	42272200	42273200	1.4385441658777085
chr17	42272300	42273300	1.5571934227685822
chr17	42272400	42273400	1.2371465072404553
chr17	42272500	42273500	1.2368713375161529
chr17	42272600	42273600	1.3739081705554994
chr17	42272700	42273700	1.0811628319259752
chr17	42272800	42273800	1.2908315525466774
chr17	42272900	42273900	1.2896467327579046
chr17	42273000	42274000	1.6070692431777744
chr17	42273100	42274100	1.0698488197162823
chr17	42273200	42274200	0.5756031403221117
chr17	42273300	42274300	0.6922092217905164
chr17	42273400	42274400	0.7186714499451647
chr17	42273500	42274500	0.3960000318258087
chr17	42273600	42274600	-0.08151338652842822
chr17	42273800	42274800	-0.14853527558116633
chr17	42274300	42275300	0.8146951969663867
chr17	42274400	42275400	1.0567489918136317
chr17	42274500	42275500	1.4264730540695945
chr17	42274600	42275600	2.043696567407366
chr17	42274700	42275700	2.3570414495441363
chr17	42274800	42275800	2.7805661425689805
chr17	42274900	42275900	2.841280206592533
chr17	42275000	42276000	2.7476072774709253
chr17	42275100	42276100	2.7238753566902254
chr17	42275200	42276200	3.2545405697262124
chr17	42275300	42276300	3.5030284962193132
chr17	42275400	42276400	3.510129046379605
chr17	42275500	42276500	3.635177493427475
chr17	42275800	42276800	3.4647417979261563
chr17	42275900	42276900	3.8034674988243946
chr17	42276000	42277000	4.7533381415321685
chr17	42276100	42277100	4.942833507489482
chr17	42276200	42277200	5.082728771541814
chr17	42276300	42277300	5.107962109834573
chr17	42276400	42277400	4.704727738007518
chr17	42276500	42277500	4.2299356629952936
chr17	42276600	42277600	4.130759609535398
chr17	42276700	42277700	4.0405949062330135
chr17	42276800	42277800	3.460863051276875
chr17	42276900	42277900	2.9080003108389123
chr17	42277000	42278000	1.9074455497533498
chr17	42277100	42278100	1.7208170260378015
chr17	42277200	42278200	2.2769545686029318
chr17	42277300	42278300	1.85762370206536
chr17	42277400	42278400	2.207863581268504
chr17	42277500	42278500	2.141477509645982
chr17	42277600	42278600	1.5360396181769995
chr17	42277700	42278700	1.3291451533115368
chr17	42277800	42278800	1.4141634536832082
chr17	42277900	42278900	1.3889103594857235
chr17	42278000	42279000	1.4780857841230413
chr17	42278100	42279100	1.4153129309867456
chr17	42278200	42279200	0.4670323972226473
chr17	42278300	42279300	0.7894793773060887
chr17	42278400	42279400	0.4975170496153449
chr17	42278500	42279500	0.789827820242226
chr17	42279700	42280700	0.3671424304676914
chr17	42279800	42280800	1.1780644129115003
chr17	42279900	42280900	1.8056332514505755
chr17	42280000	42281000	1.8890681281660346
chr17	42280100	42281100	2.177404607700703
chr17	42280200	42281200	1.5576714912435177
chr17	42280300	42281300	1.5630795542378988
chr17	42280400	42281400	2.029622203939616
chr17	42280500	42281500	1.8252236161556377
chr17	42280600	42281600	2.0242947770527104
chr17	42280700	42281700	2.2095635767617203
chr17	42280800	42281800	2.03208534556529
chr17	42280900	42281900	1.2836508755157316
chr17	42281000	42282000	1.618541990376527
chr17	42281100	42282100	0.9312798588048984
chr17	42281200	42282200	1.6688397129012729
chr17	42281300	42282300	1.837868314692109
chr17	42281400	42282400	1.6764827533345776
chr17	42281500	42282500	1.3240497284175516
chr17	42281600	42282600	1.2143750506387403
chr17	42281700	42282700	0.9633943717198542
chr17	42281800	42282800	0.7806482807356224
chr17	42281900	42282900	0.7786263510350503
chr17	42282000	42283000	0.35891187609782016
chr17	42282100	42283100	1.0867248772602494
chr17	42282200	42283200	1.322999940581908
chr17	42282300	42283300	1.5092166182691475
chr17	42282400	42283400	1.4528703278884445
chr17	42282500	42283500	1.7038646132105713
chr17	42282600	42283600	1.982866409160239
chr17	42282700	42283700	2.2328901945551882
chr17	42282800	42283800	1.8236294066087981
chr17	42282900	42283900	2.4847169353149487
chr17	42283000	42284000	2.9142082969179297
chr17	42283100	42284100	2.9241535622049266
chr17	42283200	42284200	2.787700495507247
chr17	42283300	42284300	3.2558785128423864
chr17	42283400	42284400	3.5755191509135344
chr17	42283500	42284500	3.5218971004603885
chr17	42283600	42284600	3.4017445879043406
chr17	42283700	42284700	3.657249548662804
chr17	42283800	42284800	3.8466462247466624
chr17	42283900	42284900	3.1846656219829983
chr17	42284000	42285000	3.1041855520266797
chr17	42284100	42285100	2.1693142770724343
chr17	42284200	42285200	1.5954028188990692
chr17	42284300	42285300	1.4031059938560135
chr17	42284400	42285400	0.981263110065048
chr17	42284500	42285500	1.2992030313869711
chr17	42284600	42285600	1.7563775971913214
chr17	42284700	42285700	1.3255570127383316
chr17	42284800	42285800	1.1666167096732332
chr17	42284900	42285900	1.4504080136048665
chr17	42285000	42286000	1.2048587516574203
chr17	42285100	42286100	1.947885322498172
chr17	42285200	42286200	2.4668083597306345
chr17	42286300	42287300	1.8837185212633247
chr17	42286400	42287400	0.9542348527890424
chr17	42286500	42287500	1.3650194660797
chr17	42286600	42287600	1.2755172052842236
chr17	42286700	42287700	1.246947178621479
chr17	42286800	42287800	1.1883689665369257
chr17	42286900	42287900	0.6340564114082424
chr17	42287000	42288000	1.1536403445120922
chr17	42287100	42288100	1.2241741088617646
chr17	42287200	42288200	1.0208167100599217
chr17	42287300	42288300	1.4045234428328193
chr17	42287400	42288400	2.6729454555320715
chr17	42287500	42288500	2.472503950972985
chr17	42287600	42288600	2.565844476222088
chr17	42287700	42288700	3.2875568362822034
chr17	42287800	42288800	3.5166352147205373
chr17	42287900	42288900	4.793856263931112
chr17	42288000	42289000	4.825684482280525
chr17	42288100	42289100	4.741013929616672
chr17	42288200	42289200	4.511653811370594
chr17	42288300	42289300	4.358553975749599
chr17	42288400	42289400	3.504275720486175
chr17	42288500	42289500	3.3905579301070015
chr17	42288600	42289600	3.390067026547188
chr17	42288700	42289700	2.7502298317424003
chr17	42288800	42289800	2.591874310774352
chr17	42288900	42289900	1.995537637291334
chr17	42289000	42290000	2.0088784136763826
chr17	42289100	42290100	2.5423907744877328
chr17	42289200	42290200	3.065916943845027
chr17	42289300	42290300	3.4661946358661098
chr17	42289400	42290400	3.7029082885912095
chr17	42289500	42290500	3.4501744152474854
chr17	42289600	42290600	3.138097519036513
chr17	42289700	42290700	3.1737252620293748
chr17	42289800	42290800	3.2124569031147856
chr17	42289900	42290900	3.4160106045972776
chr17	42290000	42291000	3.0226723240518947
chr17	42290100	42291100	3.3318319376518515
chr17	42290200	42291200	2.7782774959776377
chr17	42290300	42291300	2.0989337039303506
chr17	42290400	42291400	2.28999027723038
chr17	42290500	42291500	2.413206753276657
chr17	42290600	42291600	2.5662288583722943
chr17	42290700	42291700	2.3962952194641574
chr17	42291100	42292100	1.7209496552461965
chr17	42292700	42293700	0.5602309653330525
chr17	42292800	42293800	0.8543179874164762
chr17	42292900	42293900	1.5973956270964698
chr17	42293000	42294000	2.200637692337186
chr17	42293100	42294100	1.8274795296809967
chr17	42293200	42294200	1.986213621514224
chr17	42293300	42294300	1.437141223854299
chr17	42293400	42294400	1.5609004538951126
chr17	42293500	42294500	1.1447751164831717
chr17	42293600	42294600	1.5026224168882931
chr17	42293700	42294700	0.9054955981941046
chr17	42293800	42294800	1.0306438822023705
chr17	42293900	42294900	0.4905218977507825
chr17	42294000	42295000	0.7366622675369576
chr17	42294100	42295100	0.6415391830157643
chr17	42294200	42295200	0.9798732596437654
chr17	42294300	42295300	1.3187066605259306
chr17	42294400	42295400	1.3768216071197257
chr17	42294500	42295500	1.1077026925230855
chr17	42294600	42295600	1.218161538501279
chr17	42294700	42295700	2.3866037492288603
chr17	42294800	42295800	2.5072761828195995
chr17	42294900	42295900	2.268617311088231
chr17	42295000	42296000	2.3465400363433084
chr17	42295100	42296100	1.7312761732739832
chr17	42295200	42296200	1.728231388429068
chr17	42295300	42296300	2.0538193733099064
chr17	42295400	42296400	2.0401697682040747
chr17	42295500	42296500	2.33912107565206
chr17	42295600	42296600	2.0364171453966766
chr17	42295700	42296700	0.9178506686179077
chr17	42295800	42296800	0.9225594655387916
chr17	42295900	42296900	1.1553143669594763
chr17	42296000	42297000	0.8476618136167334
chr17	42296100	42297100	1.6258734520670015
chr17	42296200	42297200	1.2699651183358405
chr17	42296300	42297300	0.7408708045848571
chr17	42296400	42297400	0.9541584043739448
chr17	42296500	42297500	0.4271181813912647
chr17	42296600	42297600	0.30364070010932226
chr17	42296700	42297700	0.7509734918272539
chr17	42296800	42297800	0.5151091395556194
chr17	42296900	42297900	0.579549485856602
chr17	42297000	42298000	0.4315723523872991
chr17	42297100	42298100	0.3781685565357095
chr17	42297200	42298200	-0.08547542543954313
chr17	42297300	42298300	-0.8203930114569731
chr17	42298500	42299500	0.6977850437672992
chr17	42298600	42299600	1.1291551058465121
chr17	42298700	42299700	1.3224979743368033
chr17	42298800	42299800	1.656412632594761
chr17	42298900	42299900	2.065265613774145
chr17	42299000	42300000	2.138667142290706
chr17	42299100	42300100	1.7657592921064893
chr17	42299200	42300200	1.6528285444598827
chr17	42300000	42301000	3.860194486061486
chr17	42300100	42301100	3.7993467390084703
chr17	42300200	42301200	3.575968608006064
chr17	42300300	42301300	3.1235203746480487
chr17	42300400	42301400	3.761130009859581
chr17	42300500	42301500	3.7999821906394082
chr17	42300600	42301600	3.812623294417293
chr17	42300700	42301700	4.170876445279434
chr17	42300800	42301800	3.4395702341056253
chr17	42300900	42301900	2.9090496823655285
chr17	42301000	42302000	2.446873736138003
chr17	42301100	42302100	2.2129037762640458
chr17	42301200	42302200	2.188127937887359
chr17	42301300	42302300	2.4997848381237002
chr17	42301400	42302400	0.8736268279460986
chr17	42301500	42302500	0.8274010691386416
chr17	42301600	42302600	0.7526918308314725
chr17	42301700	42302700	0.4314556772860895
chr17	42301800	42302800	0.4059298354933285
chr17	42301900	42302900	-0.198373641577948
chr17	42302000	42303000	0.2661236785804755
chr17	42302100	42303100	0.24569665837847274
chr17	42302200	42303200	0.7381366922891381
chr17	42303100	42304100	1.6114812763213908
chr17	42303200	42304200	1.1629940093096591
chr17	42303300	42304300	1.698465023730584
chr17	42303400	42304400	2.6147127709565976
chr17	42303500	42304500	2.998995249379319
chr17	42303600	42304600	3.693610577653848
chr17	42303700	42304700	4.15754063162477
chr17	42303800	42304800	4.427135041024999
chr17	42303900	42304900	4.4869080833814685
chr17	42304000	42305000	4.771923498818178
chr17	42304100	42305100	5.222008373905929
chr17	42304200	42305200	5.141243496534271
chr17	42304300	42305300	4.1825605004177735
chr17	42304400	42305400	3.900272079367777
chr17	42304500	42305500	4.329077764100741
chr17	42304600	42305600	3.680580456788993
chr17	42304700	42305700	4.023168473840662
chr17	42304800	42305800	3.3642817863874086
chr17	42304900	42305900	3.2595153667425447
chr17	42305000	42306000	2.6449038702085197
chr17	42305100	42306100	1.8120410099837605
chr17	42305200	42306200	2.0073915744242186
chr17	42305300	42306300	2.746479524313286
chr17	42305400	42306400	2.8155997837433437
chr17	42305500	42306500	3.4011135383686475
chr17	42305600	42306600	2.7672132706348522
chr17	42305700	42306700	2.027329519728395
chr17	42305800	42306800	1.2609994292813218
chr17	42305900	42306900	1.422881411765028
chr17	42306000	42307000	1.5810715335051957
chr17	42306100	42307100	1.5415454122244894
chr17	42306200	42307200	1.433036824801066
chr17	42306300	42307300	1.2262100563869351
chr17	42306400	42307400	0.887160331721172
chr17	42306500	42307500	0.6108018888380625
chr17	42306600	42307600	1.6592957466373606
chr17	42306700	42307700	2.3059923671529465
chr17	42306800	42307800	3.256659766650837
chr17	42306900	42307900	3.1010024241801237
chr17	42307000	42308000	3.3427207702544837
chr17	42307100	42308100	3.58721344643803
chr17	42307200	42308200	3.96773041496261
chr17	42307300	42308300	4.889290850446611
chr17	42307400	42308400	5.225982750867424
chr17	42307500	42308500	4.913416092506812
chr17	42307600	42308600	4.937606028764142
chr17	42307700	42308700	5.043506432060425
chr17	42307800	42308800	4.570954603940826
chr17	42307900	42308900	4.559394918110165
chr17	42308000	42309000	4.612703589852872
chr17	42308100	42309100	5.083574949037982
chr17	42308200	42309200	4.508512452521222
chr17	42308300	42309300	3.6153547684769776
chr17	42308400	42309400	3.2878907167644456
chr17	42308500	42309500	3.385322248834844
chr17	42308600	42309600	3.402070896195544
chr17	42308700	42309700	2.0367902920459056
chr17	42308800	42309800	1.7567610039819708
chr17	42308900	42309900	2.108899852145853
chr17	42309000	42310000	2.1136250140088317
chr17	42309100	42310100	1.8698171130636392
chr17	42309200	42310200	2.537797915350755
chr17	42309300	42310300	2.114730049178154
chr17	42309400	42310400	1.5618771007042025
chr17	42309500	42310500	1.7355335404349563
chr17	42309600	42310600	1.6598447239468932
chr17	42309700	42310700	2.423076898142196
chr17	42309800	42310800	3.196058692432516
chr17	42309900	42310900	3.5784384957205915
chr17	42310000	42311000	3.575177620555221
chr17	42310100	42311100	3.1340596029344803
chr17	42310200	42311200	2.760938349217112
chr17	42310300	42311300	3.5713863215610218
chr17	42310400	42311400	3.736929998864998
chr17	42310500	42311500	3.1345198117170194
chr17	42310600	42311600	3.0087225149816943
chr17	42310700	42311700	2.705029687235889
chr17	42310800	42311800	1.5408556126422224
chr17	42310900	42311900	1.0098639633344426
chr17	42311000	42312000	1.2079162160909995
chr17	42311100	42312100	1.5694064361998876
chr17	42311200	42312200	1.8461270144650952
chr17	42311300	42312300	1.607478139842762
chr17	42311400	42312400	2.180709805517284
chr17	42311500	42312500	2.279178053579832
chr17	42311600	42312600	2.451004871265892
chr17	42311700	42312700	2.9155121840953275
chr17	42311800	42312800	3.8941100809786575
chr17	42311900	42312900	4.004170243839736
chr17	42312000	42313000	3.6364116841361653
chr17	42312100	42313100	3.5600120171627414
chr17	42313400	42314400	2.486653029507744
chr17	42313500	42314500	2.484001374191536
chr17	42313600	42314600	1.7613364147696908
chr17	42313700	42314700	1.143853707610158
chr17	42313800	42314800	1.4396944197940382
chr17	42316400	42317400	2.8840891587870465
chr17	42316500	42317500	2.8515464548662126
chr17	42316600	42317600	2.9362639564637405
chr17	42316700	42317700	2.707447157567132
chr17	42316800	42317800	2.5305224392773376
chr17	42316900	42317900	2.0495051376984383
chr17	42317000	42318000	1.8981136281128732
chr17	42317100	42318100	1.2407332022189288
chr17	42317200	42318200	1.0308486072937
chr17	42317300	42318300	0.9333290840448106
chr17	42317400	42318400	0.9792381699365011
chr17	42317500	42318500	0.970953575675657
chr17	42317600	42318600	1.3269526170752646
chr17	42317700	42318700	1.3912477914269272
chr17	42317800	42318800	1.3452646302975242
chr17	42317900	42318900	1.758600206449663
chr17	42318000	42319000	1.8694244667246238
chr17	42318100	42319100	2.4836885965447606
chr17	42318200	42319200	2.7349415361125966
chr17	42318300	42319300	2.3975578631243795
chr17	42318400	42319400	2.2384824913171277
chr17	42318500	42319500	2.2137427041724917
chr17	42319600	42320600	3.8858937887219214
chr17	42319700	42320700	4.020905445651163
chr17	42321100	42322100	0.7013338892984007
chr17	42321200	42322200	0.935794833471403
chr17	42321300	42322300	1.4871889976996917
chr17	42321400	42322400	2.2865041144712746
chr17	42321500	42322500	3.7536715019042712
chr17	42321600	42322600	4.5142705167195984
chr17	42321700	42322700	4.262519344614079
chr17	42321800	42322800	4.002996624581848
chr17	42321900	42322900	4.2487509747498535
chr17	42322000	42323000	3.807761511496603
chr17	42322100	42323100	4.900643350137849
chr17	42322200	42323200	5.151351866051591
chr17	42322300	42323300	5.0611466529123845
chr17	42322400	42323400	4.845434172797246
chr17	42322500	42323500	4.182545300574721
chr17	42322600	42323600	3.718666892210293
chr17	42322700	42323700	4.257594815178173
chr17	42322800	42323800	3.8035044838713175
chr17	42322900	42323900	3.754879373234852
chr17	42323000	42324000	3.920204595431967
chr17	42323100	42324100	3.58743318708614
chr17	42323200	42324200	3.378159856899838
chr17	42323300	42324300	3.6731411559107583
chr17	42323400	42324400	3.152963483222232
chr17	42323500	42324500	2.9245030559499066
chr17	42323600	42324600	2.773848570098273
chr17	42323700	42324700	2.5552152371312444
chr17	42323800	42324800	3.8997263827240514
chr17	42323900	42324900	3.9191823990976737
chr17	42324000	42325000	4.508176928315432
chr17	42324100	42325100	4.732398102377843
chr17	42324200	42325200	4.7922321469130065
chr17	42324300	42325300	4.5794474977762345
chr17	42324400	42325400	4.887154390053408
chr17	42324500	42325500	4.990536491011718
chr17	42324800	42325800	3.7780544780853047
chr17	42324900	42325900	3.629438052527565
chr17	42325000	42326000	3.1494157959201963
chr17	42325100	42326100	3.1581927391336566
chr17	42325200	42326200	3.7347234177504105
chr17	42325300	42326300	2.899165565446851
chr17	42325400	42326400	2.622508978992061
chr17	42325600	42326600	3.2182318642825534
chr17	42325700	42326700	3.861929926775936
chr17	42325800	42326800	3.8003900071579455
chr17	42325900	42326900	3.419055150887452
chr17	42326000	42327000	3.2685341870710727
chr17	42326100	42327100	2.7222085656395607
chr17	42326200	42327200	1.6442608517846384
chr17	42326300	42327300	2.07199031446046
chr17	42326400	42327400	2.4471259941389767
chr17	42326500	42327500	2.0660267704473583
chr17	42326600	42327600	2.236335846992912
chr17	42326700	42327700	1.9144988608132931
chr17	42326800	42327800	0.9659087813483612
chr17	42326900	42327900	0.8780160745251613
chr17	42327000	42328000	1.5873064962417742
chr17	42327100	42328100	1.2592085879942057
chr17	42327200	42328200	1.4292949597990199
chr17	42327300	42328300	0.9402399267970108
chr17	42327400	42328400	0.7495020652432125
chr17	42327500	42328500	0.5242789489968551
chr17	42327600	42328600	-0.0750212863389025
chr17	42327700	42328700	-0.5103730594706443
chr17	42327800	42328800	0.04589308738826423
chr17	42327900	42328900	0.2036988042971717
chr17	42328000	42329000	-0.05006193889285874
chr17	42328100	42329100	-0.28720270368066364
chr17	42328200	42329200	-0.06044759567211544
chr17	42328300	42329300	0.1665000563057658
chr17	42328400	42329400	-0.8210018440799653
chr17	42328500	42329500	-0.6623816356579069
chr17	42328600	42329600	-0.30401731714875546
chr17	42328700	42329700	0.1595479813277151
chr17	42328800	42329800	0.17071092063958276
chr17	42328900	42329900	0.4605275374006947
chr17	42329000	42330000	0.27401410384672725
chr17	42329100	42330100	0.14913754930919218
chr17	42329200	42330200	-0.13305450934947233
chr17	42329300	42330300	-0.03643149438815069
chr17	42330500	42331500	1.6467958279013937
chr17	42330600	42331600	1.5653008081314863
chr17	42330700	42331700	1.376431462316179
chr17	42330800	42331800	1.3647362030264056
chr17	42330900	42331900	1.4412631251791916
chr17	42331000	42332000	1.5816561599496122
chr17	42331100	42332100	1.835436370081752
chr17	42332600	42333600	1.7309599710490615
chr17	42332700	42333700	2.479509112706168
chr17	42332800	42333800	3.6764672889480714
chr17	42332900	42333900	3.906155690669749
chr17	42333000	42334000	5.248364841927862
chr17	42333100	42334100	6.124204769421487
chr17	42333200	42334200	5.651012027779495
chr17	42333300	42334300	6.058815131655265
chr17	42333400	42334400	5.6187669444634665
chr17	42334500	42335500	1.7486026597029165
chr17	42334600	42335600	1.8634274789074776
chr17	42334700	42335700	1.5187464056305946
chr17	42334800	42335800	1.2814439120083383
chr17	42334900	42335900	1.4559460795076828
chr17	42335000	42336000	1.7695985023351972
chr17	42335100	42336100	2.30733613919033
chr17	42335200	42336200	2.1717653937622194
chr17	42335300	42336300	2.259728628151094
chr17	42335400	42336400	2.6123255272231307
chr17	42335500	42336500	1.4927248944435667
chr17	42335600	42336600	1.5440445071962745
chr17	42335700	42336700	2.1220230352451184
chr17	42335800	42336800	2.4766695122354867
chr17	42335900	42336900	2.169251296181701
chr17	42336000	42337000	2.1288658355574923
chr17	42336100	42337100	1.8244807204619995
chr17	42336200	42337200	1.3478548859941977
chr17	42336300	42337300	1.619290443727638
chr17	42336400	42337400	1.919274250616279
chr17	42336500	42337500	3.719644342407889
chr17	42336600	42337600	3.794734352175837
chr17	42336700	42337700	3.6354970833248412
chr17	42336800	42337800	3.4164080955931504
chr17	42336900	42337900	3.99235355316626
chr17	42337000	42338000	4.046356790346986
chr17	42337100	42338100	3.694822438872567
chr17	42340400	42341400	0.5208619589266603
chr17	42340500	42341500	0.6727485530980074
chr17	42340600	42341600	0.8258605283300455
chr17	42340700	42341700	1.0662709771656371
chr17	42340800	42341800	1.2987338666204713
chr17	42340900	42341900	1.8771641003376824
chr17	42341000	42342000	1.9759783210581292
chr17	42341100	42342100	1.9457389150664903
chr17	42341200	42342200	2.042763384280561
chr17	42341300	42342300	1.9650847893620724
chr17	42341400	42342400	1.093661327594885
chr17	42341500	42342500	1.193755768204438
chr17	42341600	42342600	0.9151339199451524
chr17	42341700	42342700	0.29415735298244866
chr17	42341800	42342800	0.3537210037374905
chr17	42341900	42342900	-0.7557829533174367
chr17	42342000	42343000	-0.7655297963928317
chr17	42345600	42346600	0.9862467790581698
chr17	42345700	42346700	2.0155664807009734
chr17	42345800	42346800	2.1929434498163705
chr17	42345900	42346900	1.853188236293276
chr17	42346000	42347000	1.5407087611593357
chr17	42346100	42347100	1.6728460486561307
chr17	42347200	42348200	1.0302483745056736
chr17	42347300	42348300	0.8119815382861166
chr17	42347400	42348400	0.01849159086261609
chr17	42347500	42348500	0.965530679640261
chr17	42347600	42348600	1.2963735800163505
chr17	42347700	42348700	0.5420736824869762
chr17	42347800	42348800	0.9138034846865912
chr17	42347900	42348900	0.7181232064629943
chr17	42348000	42349000	1.3208338474110222
chr17	42348100	42349100	1.5887973883076454
chr17	42348200	42349200	1.669169662473174
chr17	42348300	42349300	1.3851589481819813
chr17	42348400	42349400	1.3319093871685046
chr17	42348500	42349500	0.4797482997254594
chr17	42348600	42349600	0.7037539934818392
chr17	42348700	42349700	2.2679762135830424
chr17	42348800	42349800	2.284739740561104
chr17	42348900	42349900	2.090270876003208
chr17	42349000	42350000	1.672739114562942
chr17	42349100	42350100	1.3289764360710714
chr17	42349200	42350200	0.9439759923373524
chr17	42349300	42350300	0.9488891196717938
chr17	42349400	42350400	1.4503515118102162
chr17	42349500	42350500	1.0666567883117744
chr17	42349600	42350600	1.5541259349617975
chr17	42349700	42350700	0.9093801923460976
chr17	42349800	42350800	0.6750000586080239
chr17	42349900	42350900	0.9448694834212826
chr17	42350000	42351000	1.2558892963342168
chr17	42350100	42351100	1.4278460103839727
chr17	42354900	42355900	0.23613924331182065
chr17	42355000	42356000	0.15621613591094674
chr17	42355100	42356100	-0.4155947950270728
chr17	42355200	42356200	-1.0592858936620158
chr17	42355300	42356300	-0.7414565918585716
chr17	42355400	42356400	-1.1728908631777524
chr17	42355500	42356500	-1.4077721520767168
chr17	42355600	42356600	-0.6319003681945486
chr17	42355700	42356700	-1.1475670417010428
chr17	42355800	42356800	-0.8735181084828637
chr17	42355900	42356900	-0.4587396706908816
chr17	42356000	42357000	-0.4157966707831807
chr17	42356100	42357100	0.4145113247764412
chr17	42356200	42357200	0.4525043862405698
chr17	42356300	42357300	0.35167519388453305
chr17	42356400	42357400	1.0671944444580082
chr17	42356500	42357500	1.055976676010712
chr17	42356600	42357600	1.2272337872697026
chr17	42356700	42357700	1.2886715245706135
chr17	42356800	42357800	1.1441448906149216
chr17	42356900	42357900	0.9036177175859212
chr17	42357000	42358000	0.8974269548386832
chr17	42357100	42358100	0.4569145516055117
chr17	42357200	42358200	0.3227839403178753
chr17	42357300	42358300	-0.31236531874129475
chr17	42357400	42358400	-0.5305052452599008
chr17	42357500	42358500	-0.12191618858738755
chr17	42357600	42358600	-0.5314936774417548
chr17	42357700	42358700	-0.342805819952306
chr17	42357800	42358800	-0.3147846563725936
chr17	42357900	42358900	-0.7152292583026523
chr17	42360400	42361400	0.7863905395269384
chr17	42360700	42361700	0.9255911411542962
chr17	42361500	42362500	-0.1092649304943609
chr17	42361600	42362600	0.055410105493054716
chr17	42361700	42362700	0.09950556335268704
chr17	42361800	42362800	-0.07037371130294921
chr17	42361900	42362900	-0.06121179532842212
chr17	42362000	42363000	-0.28392310746286814
chr17	42362100	42363100	-0.5203101893249004
chr17	42362200	42363200	0.044379909056667374
chr17	42362300	42363300	-0.2315908272067549
chr17	42362400	42363400	-0.3954590170175205
chr17	42362500	42363500	0.12948835827614866
chr17	42362600	42363600	-0.06854020334389357
chr17	42362700	42363700	-0.2437267058823951
chr17	42362800	42363800	0.2294637774061249
chr17	42362900	42363900	0.12218380002605606
chr17	42363000	42364000	0.17689603516284227
chr17	42363100	42364100	-0.008520987552540184
chr17	42363200	42364200	0.07351346020602803
chr17	42363300	42364300	0.34091543099621996
chr17	42363400	42364400	0.25919254295048466
chr17	42363500	42364500	0.5015125796387415
chr17	42363600	42364600	0.772020337650754
chr17	42363700	42364700	1.1455367811021775
chr17	42363800	42364800	1.2927762868621837
chr17	42363900	42364900	1.1448355324439092
chr17	42364000	42365000	1.6786370267477515
chr17	42364100	42365100	1.7670932980854666
chr17	42364200	42365200	1.8379093986494648
chr17	42364300	42365300	1.6232516626188886
chr17	42364400	42365400	2.2125123042090413
chr17	42364500	42365500	1.4039199372475224
chr17	42364600	42365600	1.230354287144514
chr17	42364700	42365700	0.6406590852577655
chr17	42364800	42365800	0.4015408549087932
chr17	42366700	42367700	1.5415909649035848
chr17	42366800	42367800	1.9400037295880048
chr17	42366900	42367900	2.0573879817063907
chr17	42367000	42368000	2.171768458824444
chr17	42367100	42368100	1.866302659560393
chr17	42367200	42368200	2.714033054060564
chr17	42367300	42368300	1.5433138887876607
chr17	42367400	42368400	1.613751586682538
chr17	42367500	42368500	2.5436725564391183
chr17	42367600	42368600	2.4120339420470165
chr17	42367700	42368700	2.1408372706101444
chr17	42367800	42368800	1.9131181946638682
chr17	42367900	42368900	1.8226272335576088
chr17	42368000	42369000	2.5211250300919525
chr17	42368100	42369100	2.006468465553138
chr17	42368200	42369200	1.149947553596378
chr17	42368300	42369300	1.7726722028382873
chr17	42368400	42369400	1.956742744035502
chr17	42368500	42369500	0.8041863539135443
chr17	42368600	42369600	0.04878331672083985
chr17	42368700	42369700	0.8122212250914237
chr17	42368800	42369800	1.1372122924757282
chr17	42368900	42369900	1.6062382604051242
chr17	42369000	42370000	0.638630588373506
chr17	42369100	42370100	0.19030453964629668
chr17	42369200	42370200	0.05401317754294598
chr17	42369300	42370300	-0.1428561161756174
chr17	42371700	42372700	0.09199887533156173
chr17	42371800	42372800	-0.14067416861697032
chr17	42371900	42372900	0.14893360584886814
chr17	42372000	42373000	-0.32834636348306373
chr17	42372100	42373100	-0.19439797704981351
chr17	42372200	42373200	-0.7608375595820317
chr17	42372300	42373300	-0.5709412656059044
chr17	42372400	42373400	-0.5447871384133962
chr17	42372500	42373500	-0.3144961540858777
chr17	42374700	42375700	1.3325483377544152
chr17	42374800	42375800	2.145047748301116
chr17	42374900	42375900	2.0772696565523483
chr17	42375000	42376000	1.645435934282815
chr17	42376600	42377600	3.1715883825350275
chr17	42376700	42377700	2.7138144386447727
chr17	42376800	42377800	3.0190657840517807
chr17	42376900	42377900	3.4556060400431297
chr17	42377000	42378000	3.4691991290608306
chr17	42378100	42379100	0.3680746813684642
chr17	42378200	42379200	0.15282863747248376
chr17	42378300	42379300	0.4118061325983393
chr17	42378400	42379400	0.3574852127193265
chr17	42378500	42379500	0.5897487089409363
chr17	42378600	42379600	1.3477892387204131
chr17	42378700	42379700	1.2088923709002444
chr17	42378800	42379800	1.6992028352032449
chr17	42378900	42379900	1.4266292126652766
chr17	42379000	42380000	1.4468452186502556
chr17	42379100	42380100	1.6985265126791824
chr17	42379200	42380200	1.3143355340561302
chr17	42379300	42380300	1.1544026210992149
chr17	42379400	42380400	0.8537762421966506
chr17	42379500	42380500	0.678927344511597
chr17	42379600	42380600	-0.4247495760916933
chr17	42379700	42380700	-0.4143592391783698
chr17	42379800	42380800	-0.7242481458629391
chr17	42379900	42380900	-0.7198920968743431
chr17	42380000	42381000	-1.0930495894292949
chr17	42380100	42381100	-1.068768111785122
chr17	42380200	42381200	-0.6074922039093887
chr17	42380300	42381300	-0.7435578332210856
chr17	42380400	42381400	-0.43195772125866105
chr17	42380500	42381500	-0.8232795206005513
chr17	42380600	42381600	0.5405923811859755
chr17	42380700	42381700	0.8831822511485066
chr17	42380800	42381800	1.2649880304918195
chr17	42380900	42381900	1.4696384794367243
chr17	42381000	42382000	1.7630002991512355
chr17	42381200	42382200	1.5936186127120224
chr17	42381300	42382300	1.8948941122867649
chr17	42381400	42382400	2.2071557943765048
chr17	42381600	42382600	2.8025032659191806
chr17	42381800	42382800	2.113223596510348
chr17	42381900	42382900	1.5607314205460552
chr17	42382000	42383000	1.1488790758137182
chr17	42382100	42383100	0.9214992260631136
chr17	42384900	42385900	0.8094378254565513
chr17	42386300	42387300	0.7952396829633451
chr17	42386400	42387400	0.6907905431924807
chr17	42386500	42387500	0.5240021995816994
chr17	42386600	42387600	-0.31176089799436
chr17	42386700	42387700	0.3339677960009213
chr17	42386800	42387800	-0.08154116487335053
chr17	42386900	42387900	0.6119628961459909
chr17	42387000	42388000	2.0409399577809495
chr17	42387100	42388100	2.334663936889429
chr17	42387200	42388200	3.385683884322105
chr17	42387300	42388300	3.7235323992360985
chr17	42387400	42388400	4.229598064612408
chr17	42387500	42388500	4.804549865532171
chr17	42387600	42388600	5.394103732701619
chr17	42387700	42388700	5.258340424197066
chr17	42387800	42388800	5.449347504228076
chr17	42387900	42388900	4.738115241841198
chr17	42388000	42389000	3.4516857797835945
chr17	42388100	42389100	3.529753097602094
chr17	42388200	42389200	2.99825746557714
chr17	42388300	42389300	2.3880071051597147
chr17	42388400	42389400	1.0892179382872151
chr17	42388500	42389500	0.8192951400765122
chr17	42388600	42389600	0.7052730479376079
chr17	42388700	42389700	0.6916973289738452
chr17	42388800	42389800	0.950214287631382
chr17	42388900	42389900	1.213728939334488
chr17	42389000	42390000	1.2539512140100273
chr17	42389100	42390100	0.234220418654593
chr17	42389200	42390200	0.2639889658752648
chr17	42389300	42390300	-0.05112723419236418
chr17	42389400	42390400	0.7007712652788116
chr17	42389500	42390500	1.2636643761700177
chr17	42389600	42390600	1.2698595861283055
chr17	42389700	42390700	1.0265442857290656
chr17	42389800	42390800	0.5822747346008077
chr17	42389900	42390900	0.6705751466847514
chr17	42390000	42391000	0.7692349817015103
chr17	42390100	42391100	1.5934487857161361
chr17	42390200	42391200	1.2419915093753335
chr17	42392300	42393300	0.9362073029573196
chr17	42392400	42393400	1.251821647622512
chr17	42392500	42393500	1.4431972390286774
chr17	42392600	42393600	1.898699411401206
chr17	42392700	42393700	2.2024486321664285
chr17	42392800	42393800	2.0448768348327038
chr17	42392900	42393900	1.950341886332764
chr17	42393000	42394000	1.390221172565504
chr17	42393100	42394100	0.8469679660870875
chr17	42393200	42394200	0.3219570153455372
chr17	42393300	42394300	-0.203762977312923
chr17	42393400	42394400	-0.3571323157431527
chr17	42393500	42394500	-2.05906411885854
chr17	42393600	42394600	-3.982688910132988
chr17	42393700	42394700	-4.497015701587025
chr17	42393800	42394800	-4.596330615931191
chr17	42393900	42394900	-4.992052322966432
chr17	42394000	42395000	-5.162026163740779
chr17	42394100	42395100	-5.311568917071517
chr17	42394200	42395200	-4.9308985335151485
chr17	42395500	42396500	0.24889318557832216
chr17	42395900	42396900	1.445057253725372
chr17	42396000	42397000	1.2409952971749267
chr17	42396100	42397100	0.4748491053137418
chr17	42397800	42398800	0.7108525144828093
chr17	42397900	42398900	0.8797351846150474
chr17	42398000	42399000	0.6929156066960288
chr17	42398100	42399100	0.7377634414615803
chr17	42398200	42399200	0.6709462803477677
chr17	42398300	42399300	0.6917907557881967
chr17	42398400	42399400	0.6558943387553501
chr17	42398500	42399500	0.13699243611514195
chr17	42398600	42399600	-0.2781129827595896
chr17	42398700	42399700	-0.9265285438276624
chr17	42398800	42399800	-0.7632699907858145
chr17	42398900	42399900	-1.0327036901134874
chr17	42399000	42400000	-0.9706438456649127
chr17	42399100	42400100	-1.1628074262599246
chr17	42399200	42400200	-0.4090843193121945
chr17	42399300	42400300	-0.9276638326401668
chr17	42399400	42400400	-0.8914829649628514
chr17	42399500	42400500	0.6972063335065931
chr17	42399600	42400600	0.7486097240370337
chr17	42399700	42400700	0.5327984945112575
chr17	42399800	42400800	0.317166694937995
chr17	42399900	42400900	0.9119527260091446
chr17	42400000	42401000	1.6823448767363192
chr17	42400100	42401100	1.66638287280744
chr17	42400200	42401200	1.4559223095181797
chr17	42400300	42401300	1.8974472118719348
chr17	42400400	42401400	1.5148151156680958
chr17	42400500	42401500	0.8024839453464946
chr17	42400600	42401600	1.221235748303306
chr17	42401100	42402100	0.5677884373841753
chr17	42401200	42402200	0.0327084214239911
chr17	42401300	42402300	0.4435560511851919
chr17	42401400	42402400	0.28780571060645505
chr17	42401500	42402500	-0.33478895444184115
chr17	42401600	42402600	-0.28440017825827396
chr17	42401700	42402700	-0.9919453099000728
chr17	42401800	42402800	-1.0611108592810063
chr17	42401900	42402900	-1.1393340743387017
chr17	42402000	42403000	-1.5970119995780796
chr17	42402100	42403100	-1.2746761435492662
chr17	42402200	42403200	-0.4759999927923301
chr17	42402300	42403300	-0.8896762665626146
chr17	42402400	42403400	-0.8430878254888003
chr17	42402500	42403500	0.2840982227675231
chr17	42402600	42403600	0.8285543679955649
chr17	42402700	42403700	0.6052454996156307
chr17	42402800	42403800	0.27849803814710417
chr17	42402900	42403900	0.9040451981349656
chr17	42403000	42404000	0.9647777313542116
chr17	42403100	42404100	1.1529471459515923
chr17	42403200	42404200	0.926371827764444
chr17	42403300	42404300	1.2526844121611644
chr17	42403400	42404400	1.689553432708021
chr17	42403500	42404500	1.2892215977512635
chr17	42403600	42404600	0.2433454727307509
chr17	42403700	42404700	0.497559659915834
chr17	42403800	42404800	1.996116913795394
chr17	42403900	42404900	3.0768044153153906
chr17	42404000	42405000	3.7817672409020755
chr17	42404100	42405100	4.593819059172377
chr17	42404200	42405200	5.193218450110863
chr17	42404300	42405300	5.899735372695669
chr17	42404400	42405400	6.3442128015485935
chr17	42404500	42405500	7.0160794519507945
chr17	42404600	42405600	6.678054393625564
chr17	42404700	42405700	6.6096156411803575
chr17	42406500	42407500	-0.17101416835209898
chr17	42406600	42407600	0.03923345556701417
chr17	42406700	42407700	0.2059043318217052
chr17	42406800	42407800	0.6146144241316197
chr17	42406900	42407900	0.20955090417123984
chr17	42407000	42408000	0.37987058199864754
chr17	42407100	42408100	0.2936995821465653
chr17	42407200	42408200	0.6434265778389671
chr17	42407300	42408300	0.2499478920671269
chr17	42407400	42408400	0.4913035239496129
chr17	42407500	42408500	0.9932654720846376
chr17	42407600	42408600	1.5884105996807434
chr17	42407700	42408700	1.3605360236488355
chr17	42408900	42409900	1.7416272798168195
chr17	42409000	42410000	1.650010451180664
chr17	42409100	42410100	1.8156941172354242
chr17	42409200	42410200	2.1648446945285857
chr17	42409300	42410300	2.2118480621170624
chr17	42409400	42410400	2.436759457931049
chr17	42409500	42410500	2.2470759044890203
chr17	42409600	42410600	1.8301526920887208
chr17	42409700	42410700	1.5150569265401537
chr17	42411300	42412300	1.2139793396842065
chr17	42411400	42412400	1.709380414990715
chr17	42413700	42414700	1.7824583532969938
chr17	42413800	42414800	1.3399640939276398
chr17	42413900	42414900	1.1569561521260503
chr17	42415000	42416000	1.444090122368257
chr17	42415100	42416100	1.6732961586553208
chr17	42415200	42416200	1.1298271732144842
chr17	42415300	42416300	1.5132132135294905
chr17	42415400	42416400	1.9258303510375567
chr17	42415500	42416500	1.8132561847678
chr17	42418300	42419300	2.463293759900973
chr17	42418400	42419400	2.5790178199782425
chr17	42418500	42419500	2.7849569393763587
chr17	42418600	42419600	2.610973782607761
chr17	42418700	42419700	2.790804951236752
chr17	42418800	42419800	2.217759414158205
chr17	42418900	42419900	2.303695038648921
chr17	42419000	42420000	2.4460109603154447
chr17	42419100	42420100	2.0111842665193653
chr17	42419200	42420200	1.798776045239712
chr17	42419300	42420300	1.977705825259516
chr17	42419400	42420400	1.1156886635509062
chr17	42419500	42420500	0.9748352606422208
chr17	42419600	42420600	1.1981099007113656
chr17	42419700	42420700	0.7631699591665119
chr17	42419800	42420800	1.3271306066265869
chr17	42419900	42420900	1.3784707755611187
chr17	42420000	42421000	1.050156347000313
chr17	42420100	42421100	1.1526742135322754
chr17	42420200	42421200	1.4269281167377188
chr17	42420300	42421300	1.2680331222131616
chr17	42420400	42421400	2.3556606331271635
chr17	42420500	42421500	2.5457633587566297
chr17	42420600	42421600	2.6213338952234944
chr17	42420700	42421700	2.3730928691569044
chr17	42420800	42421800	2.349611718476256
chr17	42420900	42421900	2.877316813089024
chr17	42421000	42422000	3.6036029128971125
chr17	42421100	42422100	4.288115954888204
chr17	42421200	42422200	4.65608456038946
chr17	42421300	42422300	4.753433295644442
chr17	42421400	42422400	4.4688023360943205
chr17	42422500	42423500	3.2281766868490145
chr17	42422600	42423600	2.7902650491820493
chr17	42422700	42423700	2.2636816483919184
chr17	42422800	42423800	2.1374778506074517
chr17	42422900	42423900	2.5855386732986583
chr17	42423000	42424000	2.235952592134416
chr17	42423100	42424100	1.9997084494208368
chr17	42423800	42424800	2.186694836124901
chr17	42423900	42424900	1.670318003076669
chr17	42424000	42425000	1.6048590336027775
chr17	42424100	42425100	1.5849467867933222
chr17	42424200	42425200	1.2820242913405415
chr17	42424300	42425300	1.4639153676419443
chr17	42424400	42425400	1.6227164382594086
chr17	42424500	42425500	1.5591811731966383
chr17	42424600	42425600	0.9415711470288108
chr17	42424700	42425700	0.6653885794376057
chr17	42427200	42428200	0.692263467564466
chr17	42427300	42428300	0.8751190541845583
chr17	42427400	42428400	1.907615511920785
chr17	42427500	42428500	2.0889493634959027
chr17	42427600	42428600	2.50686311699686
chr17	42427700	42428700	1.9981622797296297
chr17	42427800	42428800	1.1741354128141408
chr17	42427900	42428900	1.1417759214435028
chr17	42428000	42429000	1.1628978251695339
chr17	42429900	42430900	1.2203527268785637
chr17	42430000	42431000	1.0283200829443873
chr17	42430100	42431100	0.6487220053783805
chr17	42430200	42431200	1.1770520257460382
chr17	42430300	42431300	1.4531942680018473
chr17	42430400	42431400	0.9496838612058921
chr17	42430500	42431500	0.9255997575162901
chr17	42430600	42431600	1.2365829483226232
chr17	42431700	42432700	0.9739729741298244
chr17	42431800	42432800	1.4780736752266281
chr17	42431900	42432900	1.4887318913003866
chr17	42432000	42433000	1.9183957623472512
chr17	42432100	42433100	2.3460792634567023
chr17	42432200	42433200	2.490860609756159
chr17	42432300	42433300	2.6399294887342304
chr17	42432400	42433400	2.649931986275437
chr17	42432500	42433500	3.0012911779402245
chr17	42432600	42433600	2.994832140213087
chr17	42432700	42433700	2.7620027991287963
chr17	42432800	42433800	2.1906318159659053
chr17	42432900	42433900	2.1759691435060047
chr17	42433000	42434000	1.83705699763384
chr17	42433100	42434100	1.4313140807854412
chr17	42433200	42434200	1.2596349898553705
chr17	42433900	42434900	-0.10980161212299117
chr17	42434000	42435000	-0.15267553603579428
chr17	42434100	42435100	0.9019034029887952
chr17	42434200	42435200	0.5395822920375665
chr17	42434400	42435400	0.3901791343882005
chr17	42434500	42435500	0.5332976554179543
chr17	42434600	42435600	0.4529097762133984
chr17	42434700	42435700	0.3528989153279608
chr17	42435800	42436800	0.5118984783282567
chr17	42435900	42436900	0.1788797580803638
chr17	42436000	42437000	0.1838111197948893
chr17	42436100	42437100	0.2619540269124283
chr17	42436200	42437200	-0.8068523140215638
chr17	42436300	42437300	-1.0245754192438306
chr17	42436400	42437400	-1.0770566550730782
chr17	42438100	42439100	1.5011294161854467
chr17	42438200	42439200	1.69352105493458
chr17	42438300	42439300	1.876685799739908
chr17	42438400	42439400	1.5575294227834815
chr17	42438500	42439500	1.779145893005361
chr17	42438600	42439600	0.6733763091410034
chr17	42438700	42439700	1.1823943611043446
chr17	42438800	42439800	0.6199907411326124
chr17	42438900	42439900	0.5407691044065599
chr17	42439000	42440000	0.5747172343590015
chr17	42440100	42441100	0.7764919230939847
chr17	42440200	42441200	1.48345579297176
chr17	42440300	42441300	1.6381996106929957
chr17	42440400	42441400	1.4030230358360778
chr17	42440500	42441500	1.512357359758797
chr17	42440600	42441600	2.003178187626528
chr17	42440700	42441700	2.025001419102552
chr17	42440800	42441800	1.5452143692076503
chr17	42440900	42441900	1.4881923423981638
chr17	42441000	42442000	1.5046618216110264
chr17	42442700	42443700	1.2932981485538366
chr17	42442800	42443800	1.4652236082553998
chr17	42442900	42443900	1.7024370886804303
chr17	42443000	42444000	2.114319892100482
chr17	42443100	42444100	1.7895216370955251
chr17	42447900	42448900	-2.2918080370156733
chr17	42448000	42449000	-1.9391272948683722
chr17	42448100	42449100	-1.8545509111636995
chr17	42448200	42449200	-1.305419174991823
chr17	42449200	42450200	-3.272268044510738
chr17	42449300	42450300	-3.606788310993834
chr17	42449400	42450400	-5.026519439121335
chr17	42449500	42450500	-5.2562085481575815
chr17	42452200	42453200	0.5396199933838821
chr17	42452300	42453300	0.13873717247065676
chr17	42452400	42453400	0.8416733150414438
chr17	42452500	42453500	0.6818616995777131
chr17	42452600	42453600	0.619701848442415
chr17	42452700	42453700	0.7858074570927134
chr17	42452800	42453800	0.8230602484824958
chr17	42452900	42453900	0.24103206059567955
chr17	42453000	42454000	-0.1466864236398982
chr17	42453100	42454100	0.0571729853844264
chr17	42453200	42454200	0.24501031215722266
chr17	42454300	42455300	-0.1823207972029809
chr17	42454500	42455500	-0.11246344317162282
chr17	42454600	42455600	-0.18855621172425072
chr17	42454700	42455700	-0.07791635647693163
chr17	42454800	42455800	-0.33419142285202513
chr17	42454900	42455900	-0.11977971692146272
chr17	42455100	42456100	-0.3967928198648959
chr17	42455200	42456200	-0.4680056935246336
chr17	42455300	42456300	-0.6318362972027997
chr17	42455400	42456400	-0.7795822135102675
chr17	42455500	42456500	-1.2978317796287666
chr17	42455600	42456600	-0.9796912804500902
chr17	42455700	42456700	-0.8675052458728785
chr17	42455800	42456800	-0.5172746721806225
chr17	42455900	42456900	-0.16545579222351822
chr17	42456000	42457000	0.4090403635676322
chr17	42456100	42457100	0.4861619089227969
chr17	42456200	42457200	0.7403084606980121
chr17	42456300	42457300	0.6033540259442192
chr17	42456400	42457400	0.3022062662444851
chr17	42456500	42457500	0.2640348561269533
chr17	42456600	42457600	-0.3274495774240308
chr17	42456700	42457700	-1.16838441371081
chr17	42456800	42457800	-1.332865093295608
chr17	42456900	42457900	-1.3599464066812672
chr17	42457000	42458000	-1.5608393449197322
chr17	42457100	42458100	-1.1549950103022302
chr17	42457200	42458200	-1.2650281921805109
chr17	42458300	42459300	-4.395817988874894
chr17	42458400	42459400	-4.342393783201239
chr17	42458500	42459500	-4.3244492962904975
chr17	42458600	42459600	-4.460118024273537
chr17	42458700	42459700	-3.939787663785109
chr17	42458800	42459800	-1.4870681406760682
chr17	42458900	42459900	-1.9557262142395144
chr17	42459000	42460000	-1.0400560530754506
chr17	42459100	42460100	-1.1361984001087175
chr17	42459200	42460200	-0.2291929678659113
chr17	42459300	42460300	0.4778124866422147
chr17	42459400	42460400	-0.4210040401969133
chr17	42459500	42460500	-0.9366522505945468
chr17	42459600	42460600	-0.8404813563572356
chr17	42459700	42460700	-0.644302335022489
chr17	42459800	42460800	-0.8127050910138852
chr17	42459900	42460900	0.11055969785770699
chr17	42460000	42461000	0.7490660839340805
chr17	42460100	42461100	1.1128115596787878
chr17	42460200	42461200	0.6657364661852585
chr17	42460300	42461300	0.2244537726487184
chr17	42460400	42461400	0.9200850046114522
chr17	42460500	42461500	0.9396883609160251
chr17	42460600	42461600	1.1042431858272097
chr17	42460700	42461700	0.8630072328190267
chr17	42460800	42461800	1.4775898992173149
chr17	42460900	42461900	0.780657329443867
chr17	42461000	42462000	0.07248131441637674
chr17	42461100	42462100	-0.1698461977193806
chr17	42463000	42464000	0.5566001001177808
chr17	42463100	42464100	0.3053282906912293
chr17	42463200	42464200	0.6695237648129702
chr17	42463300	42464300	0.7790538334274908
chr17	42463400	42464400	0.8903593389331015
chr17	42463500	42464500	0.6929017452235798
chr17	42463600	42464600	-0.1963950472185773
chr17	42463700	42464700	0.734452865223625
chr17	42463800	42464800	0.8659851297499541
chr17	42463900	42464900	0.5687789800728308
chr17	42464000	42465000	1.1022044219940605
chr17	42464100	42465100	0.8095918344277457
chr17	42464200	42465200	-0.05550932297085722
chr17	42464500	42465500	-0.5869886104026939
chr17	42465600	42466600	1.5099753157553262
chr17	42465700	42466700	1.4163204156212206
chr17	42465800	42466800	1.2234123518888078
chr17	42465900	42466900	1.4752334006616319
chr17	42466000	42467000	1.6144892015445462
chr17	42466100	42467100	1.8170670527795352
chr17	42466200	42467200	2.002940450506141
chr17	42466300	42467300	1.4746669703875368
chr17	42466400	42467400	0.3490249063595061
chr17	42466500	42467500	-0.8545628865071724
chr17	42466600	42467600	-0.9796975627974344
chr17	42466700	42467700	-1.0183324026727494
chr17	42466800	42467800	-0.5156729398608094
chr17	42466900	42467900	-0.7966650663847464
chr17	42467000	42468000	-1.0775256497253793
chr17	42467100	42468100	-0.7480951926306189
chr17	42467200	42468200	-1.1938176750519305
chr17	42467300	42468300	-0.7608438893401607
chr17	42467400	42468400	0.28087752192642634
chr17	42467500	42468500	0.4063529955589633
chr17	42467600	42468600	0.5245511338145395
chr17	42467700	42468700	0.5084498575584218
chr17	42467800	42468800	0.3826258563588386
chr17	42467900	42468900	0.4218140930430605
chr17	42468000	42469000	-0.09838910512977853
chr17	42468100	42469100	-0.3979641409436437
chr17	42468200	42469200	-0.09658515154286144
chr17	42468300	42469300	-0.2343883814111972
chr17	42469400	42470400	1.4784378461571357
chr17	42469500	42470500	1.4688729762733042
chr17	42469600	42470600	1.6325728254112897
chr17	42469700	42470700	1.1975222265397156
chr17	42469800	42470800	0.7304805764758615
chr17	42469900	42470900	0.7232276712966788
chr17	42470000	42471000	0.6071280021141826
chr17	42470100	42471100	0.686771034812324
chr17	42471500	42472500	0.9655797002401392
chr17	42472100	42473100	1.1501825848342615
chr17	42472200	42473200	1.3405543255367645
chr17	42472300	42473300	1.7120439630170083
chr17	42472400	42473400	1.5739206778808297
chr17	42472500	42473500	1.03525192445402
chr17	42472600	42473600	0.8338077679003624
chr17	42472700	42473700	0.5335630182334108
chr17	42472800	42473800	0.2819868795592664
chr17	42472900	42473900	-0.6112801987729112
chr17	42473000	42474000	-0.2551715617127549
chr17	42473100	42474100	0.4250899373503711
chr17	42473200	42474200	0.5431725490028619
chr17	42473300	42474300	-0.31831582422448673
chr17	42473400	42474400	-0.4587536531195897
chr17	42473500	42474500	-0.18044812317187967
chr17	42473600	42474600	0.33134610260671404
chr17	42473700	42474700	0.5255454119434521
chr17	42473800	42474800	0.5025274736710481
chr17	42473900	42474900	0.7290886106042521
chr17	42474000	42475000	0.34575914780174744
chr17	42474100	42475100	0.3952002962194111
chr17	42474200	42475200	-0.2936539991584874
chr17	42474300	42475300	0.5105918077314681
chr17	42474400	42475400	0.9928608379695308
chr17	42474500	42475500	0.9828118125085364
chr17	42474600	42475600	0.8486047277722811
chr17	42474700	42475700	0.397749331526551
chr17	42474800	42475800	0.1594350667379659
chr17	42474900	42475900	0.19293995046458864
chr17	42475000	42476000	0.6246167753351075
chr17	42475100	42476100	0.4917561692683304
chr17	42475200	42476200	0.9277356799989556
chr17	42475300	42476300	-0.037090492843967864
chr17	42475400	42476400	-0.02653039187377056
chr17	42475500	42476500	-0.4472734255731383
chr17	42475600	42476600	-0.4421909053530085
chr17	42475700	42476700	-0.029024341346955463
chr17	42475800	42476800	-0.4516236011635184
chr17	42475900	42476900	-0.1405777373384826
chr17	42476000	42477000	-0.13020546461832241
chr17	42476100	42477100	-0.3736912318075372
chr17	42476200	42477200	-0.7718378729654137
chr17	42476300	42477300	-0.1819745863092601
chr17	42476400	42477400	-0.4079728348180228
chr17	42476500	42477500	-0.07503267136574426
chr17	42476600	42477600	-0.20656914671801868
chr17	42476700	42477700	0.5752906465122413
chr17	42476800	42477800	1.4271291944902358
chr17	42476900	42477900	1.5887151257453775
chr17	42477000	42478000	1.006574020528537
chr17	42477100	42478100	1.187179617974446
chr17	42477200	42478200	1.687022325369293
chr17	42478300	42479300	3.2215917250588184
chr17	42478400	42479400	2.6217986765041728
chr17	42478500	42479500	2.404841749470976
chr17	42478600	42479600	0.8404835858298259
chr17	42478700	42479700	1.0240558865230136
chr17	42478800	42479800	1.8806150435846327
chr17	42478900	42479900	0.7287674418184508
chr17	42479000	42480000	0.7075910810982637
chr17	42479100	42480100	0.571738685785578
chr17	42479200	42480200	-0.04966278803326775
chr17	42479300	42480300	-0.7830451504374997
chr17	42479400	42480400	-0.9401187667825676
chr17	42479500	42480500	-0.7004408424701782
chr17	42479600	42480600	-0.5186943562240423
chr17	42479700	42480700	-0.06523106095364767
chr17	42479800	42480800	0.2789962390238608
chr17	42479900	42480900	0.37445691431544265
chr17	42480000	42481000	0.3305290883009719
chr17	42480100	42481100	0.5669520941964831
chr17	42480200	42481200	0.2709960894700765
chr17	42480300	42481300	0.9067373524483068
chr17	42480400	42481400	0.7399822623057944
chr17	42480500	42481500	0.6597366886501337
chr17	42480600	42481600	0.5237565027034871
chr17	42480700	42481700	-0.14536325652805288
chr17	42480800	42481800	-0.23565716058661704
chr17	42480900	42481900	0.2922793582728841
chr17	42481000	42482000	0.2799561522511855
chr17	42481100	42482100	0.4689500321646868
chr17	42481200	42482200	0.9423428032077944
chr17	42481300	42482300	0.5374952309002732
chr17	42481400	42482400	0.6827946566211239
chr17	42481500	42482500	0.6797099506835713
chr17	42481600	42482600	0.8883256208161879
chr17	42481700	42482700	0.9743747607867818
chr17	42481800	42482800	0.7937934660044381
chr17	42482900	42483900	2.2029613961921584
chr17	42483000	42484000	2.26933230962142
chr17	42483100	42484100	1.2455215563524955
chr17	42483200	42484200	0.9672803651211606
chr17	42483300	42484300	1.2536725932574364
chr17	42483400	42484400	0.926076221101938
chr17	42483500	42484500	0.2682499509171031
chr17	42483600	42484600	-0.236701483869218
chr17	42483700	42484700	0.09586842366768072
chr17	42483800	42484800	0.11589641487128992
chr17	42484900	42485900	-0.40598161430867735
chr17	42485000	42486000	-0.7502729395901278
chr17	42485100	42486100	-1.1563785170733407
chr17	42485200	42486200	-0.7730874566079126
chr17	42485300	42486300	-0.12970514518937115
chr17	42485400	42486400	0.36708476465325096
chr17	42485500	42486500	0.15962128490670546
chr17	42485600	42486600	0.060020877249370726
chr17	42485700	42486700	-0.07539884372537346
chr17	42485800	42486800	0.47472080735880895
chr17	42485900	42486900	0.23331255050644525
chr17	42486000	42487000	0.25537638638337984
chr17	42486100	42487100	0.029701910098346555
chr17	42486200	42487200	0.21609898021158727
chr17	42486300	42487300	0.6770839774812479
chr17	42486400	42487400	1.1400054382907148
chr17	42486500	42487500	1.8419937016358199
chr17	42486600	42487600	2.181431627358536
chr17	42486700	42487700	2.3704760094838484
chr17	42486800	42487800	2.0983590229991824
chr17	42486900	42487900	2.5670688761639395
chr17	42487000	42488000	2.4575315081241675
chr17	42487100	42488100	1.9248894974594213
chr17	42487200	42488200	1.5141273229255443
chr17	42487300	42488300	0.42752751924890703
chr17	42487400	42488400	-0.6409328789994561
chr17	42487500	42488500	-1.2912474072466988
chr17	42487600	42488600	-2.0418735010790185
chr17	42487700	42488700	-1.7720540472554591
chr17	42487800	42488800	-1.7470733687752895
chr17	42487900	42488900	-1.9091474656589784
chr17	42489200	42490200	-0.956350640778082
chr17	42489300	42490300	-0.6265864154735598
chr17	42489400	42490400	-0.7005109707511961
chr17	42489500	42490500	-0.24836991793648705
chr17	42489600	42490600	0.23650803306170184
chr17	42489700	42490700	0.4612241774264828
chr17	42489800	42490800	0.7851119137988141
chr17	42489900	42490900	0.7252697797615965
chr17	42490000	42491000	0.9046714145401389
chr17	42490100	42491100	0.7694839435104812
chr17	42490200	42491200	0.4952364394871995
chr17	42490300	42491300	0.29471343432508085
chr17	42490400	42491400	0.9827411923785568
chr17	42490500	42491500	0.3879774059677406
chr17	42490600	42491600	0.11216371902125992
chr17	42490700	42491700	-0.205011826597183
chr17	42490800	42491800	-0.603155836512081
chr17	42490900	42491900	-0.5461815510280706
chr17	42491000	42492000	-0.2893249567306374
chr17	42491100	42492100	0.2669474079658291
chr17	42491200	42492200	0.8188752721028422
chr17	42492800	42493800	-1.6729207786492786
chr17	42492900	42493900	-1.8092836487093489
chr17	42493000	42494000	-1.619377268318965
chr17	42493100	42494100	-1.7284984907289767
chr17	42493200	42494200	-1.5847293917876883
chr17	42493300	42494300	-2.208003494684231
chr17	42493400	42494400	-1.90617647336054
chr17	42493500	42494500	-1.6103215996023177
chr17	42493600	42494600	-0.9403952300862852
chr17	42493700	42494700	-0.7123692843815247
chr17	42493800	42494800	-0.7118136180680406
chr17	42493900	42494900	0.216787296967328
chr17	42494000	42495000	-0.2687343703018269
chr17	42494100	42495100	0.4846508794953309
chr17	42494200	42495200	0.7342615305328007
chr17	42494300	42495300	0.9351659948170784
chr17	42494400	42495400	0.8740914471525243
chr17	42494500	42495500	0.9252751064078684
chr17	42494600	42495600	0.3521786796248433
chr17	42494700	42495700	0.8989010505430334
chr17	42494800	42495800	0.316025685652434
chr17	42494900	42495900	-0.14938248054991726
chr17	42495000	42496000	0.6243043688170963
chr17	42497900	42498900	1.1163513711988962
chr17	42498000	42499000	1.7394181089304204
chr17	42498100	42499100	2.2288862504458464
chr17	42498200	42499200	1.7671929757736131
chr17	42498300	42499300	1.9352434689440616
chr17	42498400	42499400	2.326745504229132
chr17	42498500	42499500	2.3214761224343547
chr17	42498600	42499600	2.039424840564013
chr17	42498700	42499700	2.234163583601092
chr17	42500100	42501100	1.3590069124482411
chr17	42500200	42501200	1.1381860996680315
chr17	42500300	42501300	1.364775084334732
chr17	42500400	42501400	1.5213995620195029
chr17	42500500	42501500	1.8014009461713925
chr17	42500600	42501600	1.4224197284959124
chr17	42500700	42501700	1.5352264713259074
chr17	42500800	42501800	1.6406646012235044
chr17	42500900	42501900	2.053682052723224
chr17	42501000	42502000	2.1690343432038266
chr17	42501100	42502100	2.5994443237963174
chr17	42501200	42502200	2.3659756757540955
chr17	42501300	42502300	2.489327178926733
chr17	42501400	42502400	2.275034867095089
chr17	42501500	42502500	2.507583308323433
chr17	42501600	42502600	3.0860756329786923
chr17	42501700	42502700	3.223950205721656
chr17	42501800	42502800	2.637608992292294
chr17	42501900	42502900	2.2583391956745573
chr17	42502000	42503000	1.937354264686009
chr17	42502100	42503100	1.0990440873209
chr17	42502200	42503200	1.1628364164912688
chr17	42502300	42503300	0.4531134755016102
chr17	42502400	42503400	-0.1267735334441283
chr17	42502500	42503500	-0.2639837509818153
chr17	42502600	42503600	-0.24731224884509884
chr17	42502700	42503700	-0.3063124334651197
chr17	42502800	42503800	-0.051122685243812055
chr17	42502900	42503900	0.7871680157449786
chr17	42503000	42504000	0.9308616973149537
chr17	42503100	42504100	1.4835541069350748
chr17	42503200	42504200	1.873338266277352
chr17	42503300	42504300	2.3767253572672358
chr17	42503400	42504400	3.253129970936011
chr17	42503500	42504500	2.7061345325865176
chr17	42503600	42504600	2.6042598659180762
chr17	42503700	42504700	2.5275773877768857
chr17	42503800	42504800	2.5700177252726397
chr17	42503900	42504900	1.1719029220657813
chr17	42504000	42505000	1.5864713769546073
chr17	42504100	42505100	0.8921575738635164
chr17	42504200	42505200	0.7728561371805677
chr17	42504300	42505300	0.5311287988028855
chr17	42504400	42505400	0.4510259069197303
chr17	42505600	42506600	0.17675727912809436
chr17	42505700	42506700	0.4516507037588392
chr17	42505800	42506800	-0.11487765152261688
chr17	42505900	42506900	0.3389188372947657
chr17	42506000	42507000	0.18186684270594194
chr17	42506100	42507100	-0.2009347899178179
chr17	42506200	42507200	-0.31056336735560736
chr17	42506300	42507300	-0.3437622447215733
chr17	42506400	42507400	-0.052792303567466205
chr17	42506500	42507500	-0.19985942176795388
chr17	42506600	42507600	0.3669126694332496
chr17	42506700	42507700	0.7535514857871226
chr17	42506800	42507800	1.658884356194248
chr17	42506900	42507900	1.744018288846911
chr17	42507000	42508000	1.886591897990589
chr17	42507100	42508100	2.6712611409124447
chr17	42507200	42508200	3.0913481879467386
chr17	42507300	42508300	2.5650385777335742
chr17	42507400	42508400	2.0624420335944667
chr17	42507500	42508500	2.357721288757656
chr17	42507600	42508600	2.0519040252913974
chr17	42507700	42508700	1.849652408947272
chr17	42507800	42508800	1.5500200429374809
chr17	42507900	42508900	1.4213568838833373
chr17	42508000	42509000	1.2372758926474574
chr17	42508100	42509100	0.8563976649866152
chr17	42508200	42509200	1.1356061689099408
chr17	42508300	42509300	2.041528188557805
chr17	42508400	42509400	2.045031015666132
chr17	42508500	42509500	2.0438869940512143
chr17	42508600	42509600	1.6161773618204451
chr17	42508700	42509700	1.865231236928185
chr17	42508800	42509800	1.8280720309594776
chr17	42508900	42509900	2.2094260135781427
chr17	42509000	42510000	2.04434113656727
chr17	42509100	42510100	1.5007517277879718
chr17	42509200	42510200	1.2943172153788072
chr17	42509300	42510300	0.7598042001856451
chr17	42509400	42510400	1.4199891754397482
chr17	42509500	42510500	1.2615219709042018
chr17	42509600	42510600	1.644954054191401
chr17	42509700	42510700	1.7964340954164593
chr17	42509800	42510800	2.056669614295008
chr17	42509900	42510900	1.9380148035752984
chr17	42510000	42511000	2.17863466368156
chr17	42510100	42511100	2.433786323130048
chr17	42510200	42511200	2.124788396443697
chr17	42510300	42511300	2.5843797698819917
chr17	42510400	42511400	2.9935385735984457
chr17	42510500	42511500	3.393285715763476
chr17	42510600	42511600	3.2176567342511704
chr17	42510700	42511700	3.117706976858837
chr17	42510800	42511800	2.8860384445673564
chr17	42510900	42511900	3.1030316688824984
chr17	42511000	42512000	3.1557178656902387
chr17	42511100	42512100	3.9735393319203998
chr17	42511200	42512200	4.657793845359507
chr17	42511300	42512300	4.427849618235429
chr17	42511400	42512400	3.5962597757380608
chr17	42511500	42512500	3.478187404669997
chr17	42511600	42512600	3.6004039404836266
chr17	42511700	42512700	3.392349244619921
chr17	42511800	42512800	3.2912635874037712
chr17	42511900	42512900	2.946243710272406
chr17	42512000	42513000	2.889451542881161
chr17	42512100	42513100	2.574524865128787
chr17	42512200	42513200	1.6682624216854909
chr17	42512300	42513300	1.6692945185641983
chr17	42512400	42513400	1.8060391612944824
chr17	42512500	42513500	0.5761086489167478
chr17	42512600	42513600	0.6574669692882631
chr17	42512700	42513700	0.6501365115842469
chr17	42512800	42513800	0.7998863268813108
chr17	42512900	42513900	0.9820819323552384
chr17	42513000	42514000	2.4998018960897195
chr17	42513100	42514100	2.0125744503159204
chr17	42513200	42514200	2.8380575289336574
chr17	42513300	42514300	3.275230417019213
chr17	42513400	42514400	4.147234765819939
chr17	42513500	42514500	5.430945810120541
chr17	42513600	42514600	5.097292221231425
chr17	42513700	42514700	4.629110211786869
chr17	42513800	42514800	4.2019320332580135
chr17	42513900	42514900	3.95702497222188
chr17	42514000	42515000	3.001962441811899
chr17	42514100	42515100	3.177954366812118
chr17	42514200	42515200	2.8503634541587632
chr17	42514300	42515300	2.262880162554
chr17	42514400	42515400	1.2760603402690935
chr17	42515500	42516500	0.9955390348933452
chr17	42515600	42516600	0.4910842572902531
chr17	42515700	42516700	1.0398823876151604
chr17	42515800	42516800	0.7416082246692974
chr17	42515900	42516900	0.8978303557872976
chr17	42516000	42517000	0.9356325720421438
chr17	42516100	42517100	0.7680486971241004
chr17	42516200	42517200	0.3618900752118857
chr17	42516300	42517300	0.4619148329438996
chr17	42516400	42517400	1.0251746063557927
chr17	42516500	42517500	1.4879433082456583
chr17	42516600	42517600	1.6134178128836767
chr17	42516700	42517700	1.8268712372625069
chr17	42516800	42517800	2.089318084516429
chr17	42516900	42517900	1.5092359707104748
chr17	42517000	42518000	1.5803638391974832
chr17	42517100	42518100	1.7743364447232175
chr17	42517200	42518200	1.9342933890984968
chr17	42517300	42518300	2.1449055381214484
chr17	42517400	42518400	2.4442783882457655
chr17	42517500	42518500	2.4715270301297534
chr17	42517600	42518600	2.5729122830013185
chr17	42517700	42518700	1.99116086452409
chr17	42517800	42518800	2.0271829597234063
chr17	42517900	42518900	2.0149740369809765
chr17	42518000	42519000	1.960203295915186
chr17	42518100	42519100	1.6804321728131406
chr17	42518200	42519200	1.6245245114095237
chr17	42518300	42519300	1.3988576809989308
chr17	42518400	42519400	0.5502570210353921
chr17	42518500	42519500	0.10657610581026586
chr17	42518600	42519600	0.3208993886804554
chr17	42518700	42519700	0.3274516602154213
chr17	42518800	42519800	0.8165827740305277
chr17	42518900	42519900	0.8499711641933329
chr17	42519000	42520000	0.8573932958696343
chr17	42519100	42520100	1.3100466352511888
chr17	42519200	42520200	1.4228336411457154
chr17	42519300	42520300	1.6273048750532595
chr17	42519400	42520400	2.1738501390705687
chr17	42519500	42520500	2.2433794796273774
chr17	42519600	42520600	1.8658707824585832
chr17	42519700	42520700	1.586162359740296
chr17	42519800	42520800	0.9362730724745946
chr17	42519900	42520900	0.8088789817191485
chr17	42520000	42521000	1.0152455539887064
chr17	42520100	42521100	1.3130934222959079
chr17	42520200	42521200	1.788742920182924
chr17	42520300	42521300	1.7316557786705546
chr17	42520400	42521400	2.008421710745792
chr17	42520500	42521500	2.7213019400109184
chr17	42520600	42521600	2.8849651874977202
chr17	42520700	42521700	3.2410324359690863
chr17	42520800	42521800	4.028020302772437
chr17	42520900	42521900	4.559773639135007
chr17	42521000	42522000	4.8039917605971265
chr17	42521100	42522100	4.846208311628357
chr17	42521200	42522200	4.421152406838727
chr17	42521300	42522300	4.661294224299538
chr17	42521400	42522400	4.347880512207478
chr17	42521500	42522500	4.031868268893929
chr17	42521600	42522600	4.219918114441271
chr17	42521700	42522700	3.976946295281275
chr17	42521800	42522800	3.716277455492429
chr17	42521900	42522900	3.5305937510363146
chr17	42522000	42523000	2.976753039403145
chr17	42522100	42523100	2.1031221284137294
chr17	42522200	42523200	2.235903665863731
chr17	42522300	42523300	2.3175880882433018
chr17	42522400	42523400	2.103509440956924
chr17	42522500	42523500	1.9611616273182797
chr17	42522600	42523600	2.0279773472858817
chr17	42522700	42523700	2.2850867499640874
chr17	42522800	42523800	1.1732664475084735
chr17	42522900	42523900	1.1970559324541847
chr17	42523000	42524000	1.3952250453967825
chr17	42523100	42524100	2.0607289244642697
chr17	42523200	42524200	1.3336518839929112
chr17	42523300	42524300	0.8534029096544181
chr17	42523400	42524400	0.568308213776874
chr17	42523500	42524500	1.1800657645700583
chr17	42523600	42524600	0.6959728145094467
chr17	42523700	42524700	0.8313308893742154
chr17	42524000	42525000	0.5461376208290858
chr17	42524100	42525100	0.5439424277029103
chr17	42524200	42525200	1.6470557761043223
chr17	42524300	42525300	1.666149739643203
chr17	42524400	42525400	1.992173525083018
chr17	42524500	42525500	1.2325608437326894
chr17	42524600	42525600	1.2656177359009604
chr17	42524700	42525700	0.2906046992474192
chr17	42524800	42525800	0.7245320813944826
chr17	42524900	42525900	0.6705395425982303
chr17	42525000	42526000	1.3072022523964921
chr17	42525100	42526100	1.5820756047971218
chr17	42525200	42526200	0.30851972920973003
chr17	42525300	42526300	0.07012312202195202
chr17	42525400	42526400	-0.01805566853938224
chr17	42525500	42526500	0.3879102221152144
chr17	42525600	42526600	0.9041783586804544
chr17	42525700	42526700	1.3086648182951741
chr17	42525800	42526800	1.057265772598694
chr17	42525900	42526900	0.480795593235246
chr17	42526000	42527000	-0.5899899183235908
chr17	42526100	42527100	-1.3644414143376713
chr17	42526200	42527200	-0.8997597111533026
chr17	42526300	42527300	-0.7763530845114714
chr17	42526400	42527400	-1.1181140599230963
chr17	42526500	42527500	-0.9164857279016392
chr17	42526600	42527600	-1.2088828320535492
chr17	42526700	42527700	-0.9243933240209976
chr17	42526800	42527800	-0.7107252269953684
chr17	42526900	42527900	-0.17348168909628733
chr17	42528000	42529000	-0.3447018811992209
chr17	42528100	42529100	-0.3032132547110105
chr17	42528200	42529200	-0.6146267962956027
chr17	42528300	42529300	-0.24801874712616706
chr17	42528400	42529400	-0.8805827939859215
chr17	42528500	42529500	-0.9990190016402224
chr17	42528600	42529600	-0.7412750491240049
chr17	42528700	42529700	-0.7284966202156142
chr17	42528800	42529800	-0.7964522751103692
chr17	42528900	42529900	-0.6208363124903856
chr17	42530900	42531900	-2.7194201947827605
chr17	42531000	42532000	-2.1592922035898545
chr17	42531100	42532100	-2.2300721748990933
chr17	42531200	42532200	-1.75113450399992
chr17	42531300	42532300	-1.5084892811311437
chr17	42531400	42532400	-1.0045280715692797
chr17	42531500	42532500	-0.8189429204247936
chr17	42531600	42532600	-0.6089661912257055
chr17	42531700	42532700	0.06639110562394437
chr17	42531800	42532800	0.5210389148429526
chr17	42532900	42533900	-0.08885913514987634
chr17	42533000	42534000	0.2409304475508319
chr17	42533100	42534100	0.4831084741441357
chr17	42533200	42534200	0.3780074917888418
chr17	42533300	42534300	0.34998944018514155
chr17	42533400	42534400	0.6369189796719539
chr17	42533500	42534500	1.2414513783247654
chr17	42533600	42534600	1.3658289539756352
chr17	42533800	42534800	1.6572071735689855
chr17	42533900	42534900	2.2355696661130664
chr17	42534000	42535000	1.2347055602078632
chr17	42534100	42535100	0.5787747807081488
chr17	42534200	42535200	-0.10281364157493947
chr17	42534300	42535300	0.2256604243395789
chr17	42534400	42535400	0.4259843645363308
chr17	42534500	42535500	-0.25038309962584143
chr17	42534600	42535600	-0.1990071953281762
chr17	42534700	42535700	-0.09200686473950606
chr17	42534800	42535800	-0.4459005436266176
chr17	42534900	42535900	-1.0157495040895996
chr17	42535000	42536000	-0.21814133954198078
chr17	42535100	42536100	0.4843637210388603
chr17	42535200	42536200	1.9976541349313912
chr17	42535300	42536300	1.8670449422425623
chr17	42535400	42536400	2.0513641863859187
chr17	42535500	42536500	2.681308538311235
chr17	42535600	42536600	2.752834212931401
chr17	42537000	42538000	-1.6267801261162966
chr17	42537100	42538100	-1.3064949820738736
chr17	42537200	42538200	-1.2776107546454756
chr17	42537300	42538300	-1.4026212650569505
chr17	42537400	42538400	-1.4692038613487532
chr17	42537500	42538500	-1.3924122779601655
chr17	42537600	42538600	-1.2557978060534394
chr17	42537700	42538700	-0.6294230296836036
chr17	42537800	42538800	0.3057875425557234
chr17	42537900	42538900	1.023188433993696
chr17	42538000	42539000	0.7450039314217262
chr17	42538100	42539100	0.9828867217631764
chr17	42538200	42539200	1.2611246246602483
chr17	42538300	42539300	1.484380046991579
chr17	42538400	42539400	1.5173327448979466
chr17	42538500	42539500	1.3393783554323233
chr17	42538600	42539600	1.1296261486021628
chr17	42538700	42539700	0.9738961116675992
chr17	42538800	42539800	1.2713708111039468
chr17	42538900	42539900	1.021317045604784
chr17	42539000	42540000	1.580929085517008
chr17	42539100	42540100	1.2411919174373058
chr17	42540700	42541700	2.2579878346158497
chr17	42540800	42541800	2.9670323061747284
chr17	42540900	42541900	3.2376559283228707
chr17	42541000	42542000	3.65360820306386
chr17	42541100	42542100	3.115378042511377
chr17	42541200	42542200	2.903067634462954
chr17	42541300	42542300	2.714879892597879
chr17	42541400	42542400	2.2972554315090696
chr17	42541500	42542500	1.8319842141092921
chr17	42541800	42542800	-0.2366588959465549
chr17	42543600	42544600	3.0338631309546886
chr17	42543700	42544700	2.6243070972481544
chr17	42543800	42544800	2.401520025326369
chr17	42543900	42544900	2.227069050824287
chr17	42544000	42545000	1.8134396162459145
chr17	42544100	42545100	1.6909309727666264
chr17	42544200	42545200	1.5174529851550531
chr17	42544300	42545300	1.2405893687429397
chr17	42544400	42545400	0.8396685709929645
chr17	42544500	42545500	0.5572216403436558
chr17	42544600	42545600	0.3620680851101801
chr17	42544700	42545700	0.27432365909838524
chr17	42544800	42545800	0.6552836096387907
chr17	42544900	42545900	0.5971187868633532
chr17	42545000	42546000	0.7246730595037649
chr17	42545100	42546100	0.6700842806160261
chr17	42545200	42546200	0.4803768406914702
chr17	42545300	42546300	0.8318887560545828
chr17	42545400	42546400	0.9364885884994472
chr17	42545500	42546500	1.059598059526304
chr17	42550900	42551900	1.2274784658747548
chr17	42551000	42552000	1.4153179556554043
chr17	42551100	42552100	1.4761842960337683
chr17	42551200	42552200	1.7707908033689836
chr17	42551300	42552300	1.7802437015614525
chr17	42551400	42552400	1.4451757119927504
chr17	42551500	42552500	0.7178761201132247
chr17	42551600	42552600	0.5373028977417622
chr17	42551700	42552700	0.3473744748401181
chr17	42551800	42552800	0.17724908301895112
chr17	42551900	42552900	0.20203551376845705
chr17	42552000	42553000	0.003911823037544033
chr17	42552100	42553100	-0.017767505201101055
chr17	42552200	42553200	-0.2462626960815861
chr17	42556300	42557300	2.37025740959641
chr17	42556400	42557400	2.1395133616853603
chr17	42557100	42558100	-0.8875582587084121
chr17	42557200	42558200	-1.0529125573387392
chr17	42557300	42558300	-1.0717495851544974
chr17	42558500	42559500	-0.05861000047347166
chr17	42558600	42559600	-0.7165930504665295
chr17	42558700	42559700	0.10064266247625417
chr17	42558800	42559800	-0.8400908766874633
chr17	42558900	42559900	-1.0010735518629137
chr17	42559000	42560000	-0.8999784036226072
chr17	42559100	42560100	-0.768821813091782
chr17	42559200	42560200	0.07676985089652663
chr17	42559300	42560300	0.9439021880927224
chr17	42559400	42560400	0.8097630317125939
chr17	42559500	42560500	0.5014239927930642
chr17	42559600	42560600	0.8391976302221023
chr17	42559700	42560700	0.3534013622757869
chr17	42559800	42560800	1.2034072617104508
chr17	42559900	42560900	1.7952819239312634
chr17	42560000	42561000	2.006121502135339
chr17	42561100	42562100	1.2663138464929191
chr17	42561200	42562200	0.04243112148196774
chr17	42561300	42562300	-0.17297300566283785
chr17	42561400	42562400	-0.7802281671091644
chr17	42561500	42562500	-0.2090008667366447
chr17	42561600	42562600	-0.5805725915131769
chr17	42561700	42562700	-0.011782062138841769
chr17	42561800	42562800	0.2815578985583257
chr17	42561900	42562900	0.15701795617138284
chr17	42562000	42563000	0.6599815615656224
chr17	42562100	42563100	1.7598148106995708
chr17	42562200	42563200	3.564135013857728
chr17	42562300	42563300	3.896033404757276
chr17	42562400	42563400	4.004630767237615
chr17	42562500	42563500	3.461251733896179
chr17	42562600	42563600	3.494106237525004
chr17	42562700	42563700	3.0462748130368853
chr17	42562800	42563800	2.4211352418975083
chr17	42562900	42563900	2.6067663558696537
chr17	42563000	42564000	1.412975183032044
chr17	42563100	42564100	1.13315456625974
chr17	42563200	42564200	0.5891966179943217
chr17	42563300	42564300	0.5056716948715018
chr17	42563400	42564400	1.1988824466158283
chr17	42563500	42564500	0.7974973227057016
chr17	42563600	42564600	1.0019807014600928
chr17	42563700	42564700	0.9389212369538468
chr17	42563800	42564800	1.4853259073186318
chr17	42563900	42564900	1.5576293123688738
chr17	42564000	42565000	2.717079866869412
chr17	42564100	42565100	2.8847717910621493
chr17	42564200	42565200	2.589867130839912
chr17	42564300	42565300	2.4389114941400782
chr17	42564400	42565400	2.196233315791455
chr17	42564500	42565500	2.773181774602428
chr17	42564600	42565600	2.9728631245622705
chr17	42564700	42565700	2.721721347160743
chr17	42564800	42565800	2.7811644516778364
chr17	42564900	42565900	2.6353389682428365
chr17	42565000	42566000	2.054535492972007
chr17	42565100	42566100	1.6670843050233526
chr17	42565200	42566200	1.4090027967853007
chr17	42565300	42566300	0.9838832889027131
chr17	42565400	42566400	0.3773875468056653
chr17	42566500	42567500	3.7393671067571455
chr17	42566600	42567600	4.057392820330767
chr17	42566700	42567700	3.7432892835856544
chr17	42566800	42567800	4.012681324923311
chr17	42566900	42567900	4.13552591602643
chr17	42567000	42568000	3.950191921486782
chr17	42567100	42568100	3.4673888827584367
chr17	42567200	42568200	3.4694391823293835
chr17	42567300	42568300	2.7387277987188607
chr17	42567400	42568400	1.3502549450650352
chr17	42567500	42568500	1.0590681533533963
chr17	42567600	42568600	0.3689542319434767
chr17	42567700	42568700	0.4947780037435812
chr17	42567800	42568800	-0.10353276672216796
chr17	42567900	42568900	0.11358360417793995
chr17	42568000	42569000	0.36617187331811196
chr17	42568100	42569100	0.8706344604076693
chr17	42568200	42569200	0.4232673455918305
chr17	42568300	42569300	1.031921809638481
chr17	42568400	42569400	1.566219629994378
chr17	42568500	42569500	1.4226141372407168
chr17	42568600	42569600	2.457097820235921
chr17	42568700	42569700	2.652040633594272
chr17	42568800	42569800	3.2800396314747418
chr17	42568900	42569900	2.8276126186360595
chr17	42569000	42570000	3.227576574194836
chr17	42569100	42570100	3.251487170881102
chr17	42569200	42570200	3.39298287924636
chr17	42569300	42570300	3.3201187522644418
chr17	42569400	42570400	2.7427544445223244
chr17	42569500	42570500	3.071800687622172
chr17	42569600	42570600	2.567891125445957
chr17	42569700	42570700	2.8167123302856822
chr17	42569800	42570800	2.6285768553700803
chr17	42569900	42570900	2.556509962427099
chr17	42570000	42571000	1.8576152679830757
chr17	42570100	42571100	1.3757516826825704
chr17	42571200	42572200	-0.3891335586052633
chr17	42571300	42572300	0.2653738099432457
chr17	42571400	42572400	0.07527862482108506
chr17	42571500	42572500	0.6129121460687926
chr17	42571600	42572600	0.5494535311884595
chr17	42571700	42572700	0.581383808948522
chr17	42571800	42572800	-0.15183506893981982
chr17	42571900	42572900	0.6482968295267841
chr17	42572000	42573000	0.7777665445362683
chr17	42572100	42573100	1.020335848913418
chr17	42572200	42573200	1.0077321436352242
chr17	42572300	42573300	0.6025233010085731
chr17	42572400	42573400	1.275446614858904
chr17	42572500	42573500	0.4687784430625089
chr17	42572600	42573600	0.30709552628096737
chr17	42572700	42573700	0.4039018017980454
chr17	42572800	42573800	0.9336843102891341
chr17	42572900	42573900	0.3453852270997171
chr17	42573000	42574000	0.2849101431967297
chr17	42573100	42574100	0.5949967584125381
chr17	42573200	42574200	0.3406740548357739
chr17	42573300	42574300	0.2250566709784724
chr17	42573400	42574400	0.2130726393375024
chr17	42573500	42574500	0.5205998727765881
chr17	42573600	42574600	1.187508929761498
chr17	42573700	42574700	1.1316499661327286
chr17	42574800	42575800	-2.6589630412113503
chr17	42574900	42575900	-1.7317710315610482
chr17	42575000	42576000	-1.118274597770657
chr17	42575100	42576100	-1.8279827247915328
chr17	42575200	42576200	-0.9761725272372608
chr17	42575300	42576300	-0.7713823627361526
chr17	42575400	42576400	-0.8566322798917959
chr17	42575500	42576500	-1.3051452040147549
chr17	42575600	42576600	-1.2592584215864695
chr17	42575700	42576700	-0.982881162065002
chr17	42575800	42576800	-0.90776704187503
chr17	42575900	42576900	-0.8200799491972233
chr17	42576000	42577000	-0.890440982487158
chr17	42576100	42577100	-0.5376670192190718
chr17	42576200	42577200	-0.6538853534516389
chr17	42576300	42577300	-0.05683332426467499
chr17	42576400	42577400	0.4284968277723033
chr17	42576500	42577500	0.5716292927437678
chr17	42576600	42577600	1.3525080665412648
chr17	42576700	42577700	1.5290148767503668
chr17	42576800	42577800	1.6386770582090369
chr17	42576900	42577900	1.0171639767809255
chr17	42577000	42578000	0.6197687418208141
chr17	42577100	42578100	0.5184258812436587
chr17	42577200	42578200	0.3128674500435336
chr17	42577300	42578300	-0.5213642552829102
chr17	42577400	42578400	-1.118174179119368
chr17	42577500	42578500	-1.2524335985032204
chr17	42577600	42578600	-1.7111637270601736
chr17	42577700	42578700	-1.9317029764056581
chr17	42577800	42578800	-2.4557864793932818
chr17	42577900	42578900	-1.256004669968766
chr17	42578000	42579000	-0.868774123336528
chr17	42578100	42579100	-1.4517440194211348
chr17	42578200	42579200	-1.309706402268208
chr17	42579300	42580300	1.137251802386462
chr17	42579400	42580400	1.4333387739082906
chr17	42579500	42580500	1.4815052539045397
chr17	42579600	42580600	1.4854721618827509
chr17	42579700	42580700	1.397169799473332
chr17	42579800	42580800	1.2131321440230387
chr17	42579900	42580900	0.9560606451945648
chr17	42580000	42581000	1.2333618097881407
chr17	42581100	42582100	-0.3944058247201393
chr17	42581200	42582200	0.4434659770055209
chr17	42581300	42582300	1.0506602633734703
chr17	42581400	42582400	1.9136368221518931
chr17	42581500	42582500	2.016297281640383
chr17	42581600	42582600	2.0645715624511167
chr17	42581700	42582700	2.2043481548771258
chr17	42581800	42582800	2.6728911546552045
chr17	42581900	42582900	2.7590450474328705
chr17	42582000	42583000	2.419888861760579
chr17	42582100	42583100	2.002617246778944
chr17	42582200	42583200	2.272149129314041
chr17	42582300	42583300	1.2797915292164728
chr17	42582400	42583400	0.5323774757200697
chr17	42582500	42583500	0.9855995323140578
chr17	42582600	42583600	0.9755984448509164
chr17	42582700	42583700	1.195526207713533
chr17	42582800	42583800	0.8365225604502358
chr17	42582900	42583900	1.236305100084318
chr17	42583000	42584000	1.3425739520090667
chr17	42583100	42584100	1.6336936123627368
chr17	42583200	42584200	1.4174192340738196
chr17	42583300	42584300	1.8454684577846605
chr17	42583400	42584400	1.8546480178287632
chr17	42583500	42584500	1.2352160519978899
chr17	42583600	42584600	1.4557474919034823
chr17	42583700	42584700	0.8411358839835427
chr17	42583800	42584800	0.9963802105878232
chr17	42584900	42585900	2.721958946453344
chr17	42585000	42586000	2.4873396031413955
chr17	42585100	42586100	3.2188573082303087
chr17	42585200	42586200	3.2173780944969117
chr17	42585300	42586300	2.8175111263674224
chr17	42585400	42586400	2.7480560280526376
chr17	42585500	42586500	1.6332140101383466
chr17	42585600	42586600	0.8435962238351737
chr17	42585700	42586700	0.4918621648591075
chr17	42585800	42586800	0.8081180361698345
chr17	42585900	42586900	0.5641128986887973
chr17	42586000	42587000	0.9714513633321903
chr17	42586100	42587100	-0.4388047574377967
chr17	42586200	42587200	-0.4244757726972151
chr17	42586300	42587300	-0.10038277907986448
chr17	42586400	42587400	0.16024583635448908
chr17	42586500	42587500	1.2328911801516498
chr17	42586600	42587600	1.4785283631922548
chr17	42586700	42587700	1.4449935446009037
chr17	42586800	42587800	1.3554319942341782
chr17	42586900	42587900	1.5129955572677074
chr17	42587000	42588000	1.0166071255819316
chr17	42587100	42588100	1.7190843029547058
chr17	42587200	42588200	1.695596752003049
chr17	42587300	42588300	1.4881087553094183
chr17	42587400	42588400	1.1739726038584315
chr17	42587500	42588500	0.7758339583144209
chr17	42587600	42588600	1.1037801405296632
chr17	42587700	42588700	1.791596549939146
chr17	42587800	42588800	1.6558225214680349
chr17	42587900	42588900	1.0073114216480108
chr17	42588000	42589000	1.4951343222963842
chr17	42588600	42589600	0.2100818676503242
chr17	42588700	42589700	-0.5108996700298444
chr17	42588800	42589800	-0.26479595895786795
chr17	42588900	42589900	0.04632970422388635
chr17	42589000	42590000	0.21306479699193367
chr17	42589100	42590100	0.48374602877399
chr17	42589200	42590200	0.8989389374316857
chr17	42589300	42590300	0.8963599980316833
chr17	42589400	42590400	0.4337872274459617
chr17	42589500	42590500	0.3533019635543017
chr17	42589600	42590600	0.027624809882728127
chr17	42589700	42590700	0.32346025115182897
chr17	42589800	42590800	0.10082506274389796
chr17	42589900	42590900	-0.04410776828065383
chr17	42590000	42591000	-0.5647787316435195
chr17	42590100	42591100	-0.8784740192759066
chr17	42590200	42591200	-1.307320072076346
chr17	42590300	42591300	-1.2728481221859629
chr17	42590500	42591500	-0.5351193977459816
chr17	42590700	42591700	-0.1922766246816943
chr17	42590800	42591800	-0.13269105671193215
chr17	42590900	42591900	-0.21549675475178096
chr17	42591000	42592000	-0.7027752575958859
chr17	42591100	42592100	-0.5510544508040733
chr17	42591200	42592200	0.10459607755001536
chr17	42591300	42592300	0.0926870081285192
chr17	42591400	42592400	-0.23464418747080315
chr17	42591500	42592500	0.1988792508905615
chr17	42591600	42592600	-0.7625657645522592
chr17	42591700	42592700	-0.09721440542903316
chr17	42591800	42592800	-0.16191083552049926
chr17	42591900	42592900	-0.011250797613809364
chr17	42592000	42593000	0.49986199239335477
chr17	42592100	42593100	0.00031747079106451634
chr17	42592200	42593200	0.047469564803295464
chr17	42592300	42593300	0.11697076510130645
chr17	42592400	42593400	0.4559199895139921
chr17	42592500	42593500	-0.6041160397432346
chr17	42592600	42593600	-0.14175022260820164
chr17	42598100	42599100	-1.0369087442588534
chr17	42598200	42599200	-1.3146281166069362
chr17	42598300	42599300	-0.9040798826597304
chr17	42598400	42599400	-0.8724523670167904
chr17	42598500	42599500	-0.9599682691671476
chr17	42598600	42599600	-1.3290474445830864
chr17	42599700	42600700	0.6063305112135667
chr17	42599800	42600800	0.6836100095459238
chr17	42599900	42600900	0.6197009946031768
chr17	42600000	42601000	0.2612768151114027
chr17	42600100	42601100	0.3153650483350112
chr17	42600200	42601200	-0.08783661016518861
chr17	42600300	42601300	-0.1219661680300233
chr17	42600400	42601400	0.5013906541223172
chr17	42601700	42602700	1.9174569071883167
chr17	42601800	42602800	1.5223156635349069
chr17	42601900	42602900	0.7686633754844513
chr17	42602000	42603000	1.2593201560331668
chr17	42602100	42603100	0.8602132772455696
chr17	42602200	42603200	1.5208062692070186
chr17	42602300	42603300	1.0164146505069092
chr17	42602400	42603400	0.4285776689268558
chr17	42602500	42603500	0.1825382761112799
chr17	42602600	42603600	-0.3047535729657445
chr17	42602700	42603700	-0.5955850490060065
chr17	42602800	42603800	-0.3311784345023654
chr17	42602900	42603900	0.21867525759632256
chr17	42603000	42604000	0.09913485170429386
chr17	42603100	42604100	0.39663287654344864
chr17	42603200	42604200	0.054379422011321996
chr17	42603300	42604300	0.3001423286396248
chr17	42603400	42604400	0.4941183089569274
chr17	42603500	42604500	0.4292964088908853
chr17	42603600	42604600	0.7145769892389386
chr17	42606200	42607200	1.2435046480580454
chr17	42606400	42607400	0.5554837919549259
chr17	42607500	42608500	-0.4734579546827307
chr17	42607600	42608600	-0.2904499012608071
chr17	42607700	42608700	-0.16790231931692595
chr17	42607800	42608800	-0.12940749638882332
chr17	42607900	42608900	0.05954647027335519
chr17	42608000	42609000	0.35999324119046217
chr17	42608100	42609100	1.0865281347176974
chr17	42608200	42609200	1.513070841243426
chr17	42608300	42609300	1.550083051560701
chr17	42608400	42609400	1.395553299754559
chr17	42609100	42610100	2.7965773015073823
chr17	42609200	42610200	1.9136648518374355
chr17	42609300	42610300	1.6713413846617675
chr17	42609400	42610400	2.4140407503011843
chr17	42609500	42610500	3.428170539017611
chr17	42609600	42610600	4.433867331521864
chr17	42609700	42610700	4.2992921359465175
chr17	42609800	42610800	3.758194912229704
chr17	42609900	42610900	3.1205535009599448
chr17	42610000	42611000	3.0484491098345523
chr17	42610100	42611100	3.5319095541288728
chr17	42610200	42611200	3.6865099878388814
chr17	42610300	42611300	4.00266579711594
chr17	42610400	42611400	3.341277355951421
chr17	42610500	42611500	2.2804106383560283
chr17	42610600	42611600	0.992920964294578
chr17	42610700	42611700	0.5581986830318918
chr17	42610800	42611800	0.7273202742319728
chr17	42610900	42611900	0.37839440753480336
chr17	42611000	42612000	0.26687403406637583
chr17	42611100	42612100	0.5455260243980902
chr17	42611200	42612200	1.63212110299961
chr17	42611300	42612300	1.0926579781927803
chr17	42611400	42612400	1.1067011140283485
chr17	42611500	42612500	1.6152048772423608
chr17	42611600	42612600	1.5607424961142264
chr17	42611700	42612700	1.502199341515815
chr17	42611800	42612800	1.422435793512967
chr17	42611900	42612900	1.6674196837859747
chr17	42612000	42613000	2.233057930293754
chr17	42612100	42613100	2.7010976489413614
chr17	42612200	42613200	1.4785161326093244
chr17	42612300	42613300	1.7235127055472257
chr17	42612400	42613400	1.8341044616256024
chr17	42612500	42613500	0.7585928882586647
chr17	42612600	42613600	0.8764596745564132
chr17	42612700	42613700	1.6585487324060342
chr17	42612800	42613800	1.9728014218489915
chr17	42612900	42613900	2.1938802732782667
chr17	42613000	42614000	2.7934526249941802
chr17	42613100	42614100	1.7756462889929303
chr17	42613200	42614200	2.645008410512604
chr17	42613300	42614300	2.9796870815524827
chr17	42613400	42614400	4.020041257601956
chr17	42613500	42614500	4.9980280904533485
chr17	42613600	42614600	5.898757233156519
chr17	42613700	42614700	5.575894161124516
chr17	42613800	42614800	5.194121511141115
chr17	42613900	42614900	5.356289648484845
chr17	42614000	42615000	5.121822017499107
chr17	42614100	42615100	5.435733049496328
chr17	42614200	42615200	4.584647552722108
chr17	42614300	42615300	4.15416121601468
chr17	42614400	42615400	3.456149874567453
chr17	42614500	42615500	3.231130644135061
chr17	42614600	42615600	1.9844801378973016
chr17	42614700	42615700	1.738690496761068
chr17	42614800	42615800	1.8986711392016928
chr17	42614900	42615900	1.6819946226583289
chr17	42615000	42616000	0.8986122972182155
chr17	42615100	42616100	0.5286808846107895
chr17	42615200	42616200	1.3363517135884455
chr17	42615300	42616300	1.240519874225447
chr17	42617100	42618100	1.147420744493202
chr17	42617200	42618200	1.4390939701463523
chr17	42617300	42618300	0.7508124223411634
chr17	42617400	42618400	0.5045323816562601
chr17	42617500	42618500	-0.3792513655825601
chr17	42617600	42618600	-0.4665197711312117
chr17	42617700	42618700	-0.3091162120362753
chr17	42617800	42618800	-0.3514229478318649
chr17	42617900	42618900	-0.2429740424129293
chr17	42618000	42619000	0.3105321031817379
chr17	42618100	42619100	0.33752084245141384
chr17	42618200	42619200	1.0606370144131192
chr17	42618300	42619300	1.4014341587531427
chr17	42618400	42619400	1.4206837373152017
chr17	42618500	42619500	2.3584742268844527
chr17	42618600	42619600	2.5220299022359485
chr17	42619900	42620900	0.9303263057003504
chr17	42620000	42621000	0.8752099002116197
chr17	42620100	42621100	0.7686732602799858
chr17	42620200	42621200	0.2836874447760885
chr17	42620300	42621300	1.3027567110680924
chr17	42620400	42621400	1.5531915292274698
chr17	42620500	42621500	1.5079543407542138
chr17	42620600	42621600	1.3333066019473407
chr17	42620700	42621700	1.3446792410965906
chr17	42620800	42621800	1.019004852620898
chr17	42621000	42622000	1.0962810888187424
chr17	42621100	42622100	0.34023046003978785
chr17	42621300	42622300	0.05384401866739322
chr17	42622400	42623400	0.3873042062322781
chr17	42622500	42623500	-0.2264537922115296
chr17	42622600	42623600	-0.5213143039112634
chr17	42622700	42623700	-0.6046402732002459
chr17	42622800	42623800	-0.7197686738792181
chr17	42623100	42624100	-1.26433705381047
chr17	42623200	42624200	-0.9975968756981172
chr17	42623300	42624300	-1.207175596854908
chr17	42623400	42624400	-1.0252024858500681
chr17	42623500	42624500	-0.7583196530915973
chr17	42623600	42624600	0.06685652865029618
chr17	42623700	42624700	0.17278112616078098
chr17	42623800	42624800	-0.02747710096187521
chr17	42623900	42624900	0.4796831529864416
chr17	42624000	42625000	0.8386058490789596
chr17	42624100	42625100	1.0440701748887748
chr17	42624200	42625200	1.3660601510016452
chr17	42624300	42625300	1.1942851385821924
chr17	42624400	42625400	1.4256584643582615
chr17	42624500	42625500	1.318423325477991
chr17	42625700	42626700	0.8229284938430853
chr17	42625800	42626800	0.567077934897308
chr17	42625900	42626900	0.7961259459266434
chr17	42626000	42627000	0.8440112652632337
chr17	42626200	42627200	0.504688470396805
chr17	42626300	42627300	1.4742170116137614
chr17	42626400	42627400	1.4628142587701043
chr17	42626500	42627500	1.7261132959577907
chr17	42626600	42627600	1.6400083574681197
chr17	42626700	42627700	2.053795863529315
chr17	42628700	42629700	-0.4631058482248389
chr17	42628800	42629800	-0.12883438254036667
chr17	42628900	42629900	0.1779394569896884
chr17	42629000	42630000	0.5350295036213588
chr17	42629100	42630100	0.410667158950288
chr17	42629200	42630200	0.8465826320937567
chr17	42629300	42630300	0.4942501784262042
chr17	42629400	42630400	0.2716583249099603
chr17	42629500	42630500	0.4287057172456326
chr17	42629600	42630600	0.4571364034476754
chr17	42629700	42630700	0.018584932185284588
chr17	42629800	42630800	-0.3300600344819649
chr17	42629900	42630900	-0.8419695421433337
chr17	42630000	42631000	-0.900529578812083
chr17	42630100	42631100	-1.1107085473425435
chr17	42630200	42631200	-1.3305112222469109
chr17	42630300	42631300	-1.1868069562504062
chr17	42632800	42633800	0.7939547032110841
chr17	42632900	42633900	0.9692179336137096
chr17	42634200	42635200	1.0003353682795504
chr17	42634300	42635300	0.8169340702056446
chr17	42634400	42635400	1.2587291903699869
chr17	42634500	42635500	1.1469538939857955
chr17	42634900	42635900	-0.1811509987641948
chr17	42635000	42636000	0.15910671989794228
chr17	42635100	42636100	0.10776382369009424
chr17	42635200	42636200	0.2080415865661812
chr17	42635300	42636300	0.12583159690302026
chr17	42635400	42636400	0.007856311969607722
chr17	42635500	42636500	-0.14365217330950267
chr17	42635600	42636600	0.13596640942455174
chr17	42635700	42636700	0.5465082928320262
chr17	42635800	42636800	0.34126993828398056
chr17	42637300	42638300	-0.177335716582968
chr17	42637400	42638400	-0.6497212071029081
chr17	42637500	42638500	0.10558740883555354
chr17	42637800	42638800	-0.21715802229549905
chr17	42637900	42638900	0.3213067925222337
chr17	42638000	42639000	0.5938005125896556
chr17	42638100	42639100	0.4198869775143829
chr17	42638200	42639200	0.6558227646664986
chr17	42638300	42639300	0.2511488246829468
chr17	42638400	42639400	0.6975685733200337
chr17	42639600	42640600	1.4662199486789207
chr17	42639700	42640700	1.2428638532981864
chr17	42639800	42640800	0.7710298307266532
chr17	42639900	42640900	1.4052749188972773
chr17	42640000	42641000	1.34829663087989
chr17	42641200	42642200	1.359803631693962
chr17	42641300	42642300	0.8528368409002445
chr17	42641400	42642400	2.0424485233893064
chr17	42641700	42642700	1.762253598999061
chr17	42642300	42643300	0.9304707345224535
chr17	42642400	42643400	0.3612832586901808
chr17	42642500	42643500	0.001842122754541368
chr17	42642800	42643800	0.021233974945041985
chr17	42642900	42643900	0.8713494686534888
chr17	42643000	42644000	0.8528169180105013
chr17	42643100	42644100	1.2175698890020692
chr17	42643200	42644200	1.8485402174287104
chr17	42643300	42644300	1.4118513579075793
chr17	42643400	42644400	1.3797158281264386
chr17	42643500	42644500	1.2329783699039716
chr17	42643600	42644600	1.0834575095333805
chr17	42643700	42644700	1.4198875154987003
chr17	42643800	42644800	0.8194319264108385
chr17	42643900	42644900	0.4478250548337681
chr17	42644000	42645000	0.513153633634964
chr17	42644100	42645100	0.6491442293062869
chr17	42644200	42645200	-0.21432082528032875
chr17	42644300	42645300	-0.11900661428182704
chr17	42644400	42645400	-0.1120053010376527
chr17	42647300	42648300	1.0488767962776209
chr17	42647400	42648400	0.7593704522746734
chr17	42647500	42648500	0.7953404075591298
chr17	42647600	42648600	0.6237064271041393
chr17	42647700	42648700	0.6494506446549762
chr17	42647800	42648800	-0.4248695721453399
chr17	42647900	42648900	-0.5850451873798979
chr17	42648000	42649000	-0.5088451883201545
chr17	42648100	42649100	-0.24256731962467226
chr17	42648200	42649200	-0.18567060613977315
chr17	42648300	42649300	-0.3629812860690372
chr17	42648400	42649400	-0.0143617073828871
chr17	42650000	42651000	1.699392231346907
chr17	42650200	42651200	1.2600029733445266
chr17	42650300	42651300	1.1554398431989852
chr17	42650400	42651400	0.7413990523655213
chr17	42650500	42651500	0.6782905037207244
chr17	42650600	42651600	0.7219953302446588
chr17	42650700	42651700	1.3282954071140198
chr17	42650800	42651800	0.825943597659882
chr17	42652900	42653900	-0.3334972566708609
chr17	42653000	42654000	0.4696011855533422
chr17	42653100	42654100	-0.3520133258195422
chr17	42653200	42654200	-0.19107862764086445
chr17	42653300	42654300	-0.5211444099160606
chr17	42653400	42654400	-1.0292708492959126
chr17	42653500	42654500	-0.8931035768057888
chr17	42653600	42654600	-0.8077925317131986
chr17	42653700	42654700	-1.0620094900285857
chr17	42653800	42654800	-1.6239010178720632
chr17	42653900	42654900	-1.7445427497687542
chr17	42654000	42655000	-2.123302721536027
chr17	42655100	42656100	1.3717959729692584
chr17	42655200	42656200	1.2328080503439425
chr17	42655300	42656300	1.1082161989871415
chr17	42655400	42656400	1.446795491631153
chr17	42655500	42656500	1.5805456546152927
chr17	42655600	42656600	1.9737828523781555
chr17	42657400	42658400	0.33624320961016424
chr17	42657500	42658500	0.017432774608775386
chr17	42657600	42658600	0.14408988754226634
chr17	42657700	42658700	0.35226164737597143
chr17	42657800	42658800	0.3887306526753119
chr17	42657900	42658900	0.5526225787624924
chr17	42658000	42659000	0.24374293646841724
chr17	42658100	42659100	0.23243416702955524
chr17	42658200	42659200	-0.866004334409623
chr17	42658300	42659300	-0.7324712256738857
chr17	42658400	42659400	-1.1039353810277155
chr17	42658500	42659500	-0.609802067681645
chr17	42658600	42659600	0.18435782717868807
chr17	42658700	42659700	-0.17464024918689905
chr17	42658800	42659800	-0.18649447199340924
chr17	42658900	42659900	0.37860363909806544
chr17	42659000	42660000	0.540290110050124
chr17	42659100	42660100	0.5120133979902037
chr17	42659200	42660200	1.3118622819324952
chr17	42659300	42660300	1.4260967130602344
chr17	42659400	42660400	2.391081493442147
chr17	42659500	42660500	1.7273107731705712
chr17	42659600	42660600	1.619945648272578
chr17	42659700	42660700	2.1949295557916546
chr17	42659800	42660800	2.103337763266472
chr17	42659900	42660900	2.412681940471519
chr17	42660000	42661000	2.883391360391753
chr17	42660100	42661100	2.3198121954408824
chr17	42660200	42661200	2.0217599711427106
chr17	42660300	42661300	2.187109466277554
chr17	42660400	42661400	2.0691527406256984
chr17	42660500	42661500	2.4535282770932287
chr17	42660600	42661600	1.7837854490572902
chr17	42660700	42661700	1.414002078236032
chr17	42660800	42661800	1.714173201453676
chr17	42660900	42661900	1.10481117221572
chr17	42661000	42662000	0.4770341824940534
chr17	42661100	42662100	0.7910012936740889
chr17	42661200	42662200	0.9745542649936448
chr17	42661300	42662300	0.8552300425831759
chr17	42661400	42662400	0.8765742986673941
chr17	42661500	42662500	1.2798757026172718
chr17	42661600	42662600	1.707676531645939
chr17	42661700	42662700	2.448941825816691
chr17	42662200	42663200	3.1622257079044203
chr17	42662300	42663300	3.4055464466749483
chr17	42662400	42663400	3.097116991651724
chr17	42662500	42663500	3.2588125337501745
chr17	42662600	42663600	2.678968274889705
chr17	42662700	42663700	2.529310858875779
chr17	42662800	42663800	2.013031208756323
chr17	42662900	42663900	2.4246696906808056
chr17	42664300	42665300	0.7844253500535288
chr17	42664400	42665400	1.3759917347370043
chr17	42664500	42665500	1.2235665121745345
chr17	42664600	42665600	1.55394189741306
chr17	42664700	42665700	1.6680356923140678
chr17	42664800	42665800	2.007183838768002
chr17	42664900	42665900	1.7896384025750658
chr17	42665000	42666000	1.5054681120459061
chr17	42665100	42666100	1.3127748551660472
chr17	42666100	42667100	1.1927364431926668
chr17	42666200	42667200	1.10250189581448
chr17	42666300	42667300	1.059709014939875
chr17	42666400	42667400	0.7900065404642875
chr17	42666500	42667500	0.7732699935518942
chr17	42666600	42667600	1.2006429891249069
chr17	42666700	42667700	1.5371948200449037
chr17	42666800	42667800	1.7161579365631399
chr17	42666900	42667900	2.03604958710024
chr17	42667000	42668000	1.8885262517788302
chr17	42667100	42668100	1.9128462987843624
chr17	42667200	42668200	2.2640917186179568
chr17	42667300	42668300	2.5846657115310285
chr17	42667400	42668400	2.8016917098644636
chr17	42667500	42668500	3.009044726268705
chr17	42667600	42668600	3.2526829430405355
chr17	42667700	42668700	2.5113310839792984
chr17	42668000	42669000	2.7843089215906205
chr17	42668800	42669800	2.0632166117742967
chr17	42668900	42669900	1.9917944350091543
chr17	42669000	42670000	2.4082050012583123
chr17	42669100	42670100	2.3693183553211914
chr17	42669200	42670200	3.1455949649933683
chr17	42669300	42670300	3.9177144603210254
chr17	42669400	42670400	4.434192405513442
chr17	42669500	42670500	4.478653526880515
chr17	42669600	42670600	4.144597944925081
chr17	42669700	42670700	3.753975025201293
chr17	42669800	42670800	3.09636646490348
chr17	42669900	42670900	3.315257290332291
chr17	42670000	42671000	3.360479225801412
chr17	42670100	42671100	3.8337683128043656
chr17	42670200	42671200	4.222996270492163
chr17	42670300	42671300	4.3481556808577935
chr17	42670400	42671400	4.774695907269062
chr17	42670500	42671500	5.4666124738420905
chr17	42670600	42671600	5.772384581343893
chr17	42670700	42671700	5.165936474847316
chr17	42670800	42671800	5.529803821381546
chr17	42670900	42671900	5.398386295572081
chr17	42671000	42672000	4.672551520659025
chr17	42671100	42672100	4.048836549072213
chr17	42671200	42672200	4.0128208605731945
chr17	42671300	42672300	3.5800500287806023
chr17	42671400	42672400	3.1284439134089936
chr17	42671500	42672500	2.3713246973170663
chr17	42671600	42672600	2.1440267026749966
chr17	42671700	42672700	2.6289201708493257
chr17	42671800	42672800	2.605524233318065
chr17	42671900	42672900	2.7044738486453626
chr17	42672000	42673000	3.0447023633401487
chr17	42672100	42673100	3.3296286813155507
chr17	42672200	42673200	3.1063452109355922
chr17	42672300	42673300	3.360377135727881
chr17	42672400	42673400	3.71103349683936
chr17	42672500	42673500	4.209757492775038
chr17	42672600	42673600	3.889163186117003
chr17	42672700	42673700	4.151239847499203
chr17	42672800	42673800	4.316346277252153
chr17	42672900	42673900	4.0421348785280085
chr17	42673000	42674000	3.869003910121369
chr17	42673100	42674100	3.9950067455206417
chr17	42673200	42674200	3.6912180740315534
chr17	42673300	42674300	3.66615041267298
chr17	42673400	42674400	3.5766978394975872
chr17	42673500	42674500	3.584704529462958
chr17	42673600	42674600	3.7530932463556783
chr17	42673700	42674700	3.2445997716003734
chr17	42673800	42674800	2.737680228532284
chr17	42673900	42674900	2.683721018362272
chr17	42674000	42675000	2.531347075144041
chr17	42674100	42675100	2.332205764570023
chr17	42675600	42676600	4.496721578851985
chr17	42675700	42676700	4.628159215025192
chr17	42675800	42676800	5.127710107666698
chr17	42675900	42676900	5.773878348792907
chr17	42676000	42677000	6.551964454051517
chr17	42676100	42677100	6.111254930421177
chr17	42676200	42677200	6.114942538146466
chr17	42676300	42677300	6.4907074343498365
chr17	42676400	42677400	6.112675255853849
chr17	42676500	42677500	5.309473277832276
chr17	42676600	42677600	4.319134399442162
chr17	42676700	42677700	3.660046310483793
chr17	42676800	42677800	3.2251336517398657
chr17	42676900	42677900	2.7974307648152408
chr17	42677000	42678000	2.032035370240149
chr17	42677100	42678100	2.8615592815251047
chr17	42677200	42678200	2.0202188031394237
chr17	42677300	42678300	1.521553134266637
chr17	42677600	42678600	1.8303535034214808
chr17	42677700	42678700	1.9936416895048887
chr17	42677800	42678800	1.6631696365134143
chr17	42677900	42678900	1.3739850281156338
chr17	42680300	42681300	2.185312859631828
chr17	42680400	42681400	2.1162581450032247
chr17	42680500	42681500	2.2688892702088945
chr17	42680600	42681600	2.9169317924803533
chr17	42680700	42681700	3.4477702645558392
chr17	42680800	42681800	3.821886768825364
chr17	42680900	42681900	3.752213767058384
chr17	42682000	42683000	-0.0026285928638997637
chr17	42682100	42683100	0.5211898218950874
chr17	42682200	42683200	0.8622886184591643
chr17	42682300	42683300	1.5849069219800185
chr17	42682400	42683400	1.6465157998478914
chr17	42682500	42683500	1.2100409686072924
chr17	42682600	42683600	0.952570666081928
chr17	42682700	42683700	0.7932169865183324
chr17	42682800	42683800	0.8730759123186126
chr17	42682900	42683900	0.9741194453109946
chr17	42683000	42684000	1.4581003145447922
chr17	42683100	42684100	2.39707846773749
chr17	42683200	42684200	3.4081172082873823
chr17	42683300	42684300	3.633006708975413
chr17	42683400	42684400	3.735430732730801
chr17	42683500	42684500	4.4357331457871485
chr17	42683600	42684600	4.530630332020065
chr17	42683700	42684700	4.930281706862608
chr17	42683800	42684800	4.0253795546678415
chr17	42683900	42684900	3.975952593889165
chr17	42684000	42685000	3.4418833850021184
chr17	42684100	42685100	2.9221560066243955
chr17	42684200	42685200	2.293118569496746
chr17	42684300	42685300	2.650641854496332
chr17	42684400	42685400	3.930849969603432
chr17	42684500	42685500	4.3455083931536445
chr17	42684600	42685600	4.490920708842502
chr17	42684700	42685700	4.349843344179583
chr17	42684800	42685800	4.6370577604180045
chr17	42684900	42685900	4.4953933813863305
chr17	42685000	42686000	4.994912314072859
chr17	42685100	42686100	4.78981526500651
chr17	42685200	42686200	4.379988357072347
chr17	42685300	42686300	3.700777103694456
chr17	42685400	42686400	2.0938283687263235
chr17	42686500	42687500	1.8743242679986825
chr17	42686600	42687600	2.3497343837767013
chr17	42686700	42687700	3.04053374771083
chr17	42686800	42687800	3.7616765966827983
chr17	42686900	42687900	4.599034442333332
chr17	42687000	42688000	4.7153304805387
chr17	42687100	42688100	3.9436723237245483
chr17	42687200	42688200	4.388405544679628
chr17	42687300	42688300	4.5438593615274625
chr17	42687400	42688400	4.9856627029333636
chr17	42687500	42688500	4.634415335251647
chr17	42687600	42688600	4.5823304166655605
chr17	42687700	42688700	4.435734119835214
chr17	42687800	42688800	3.64822215773032
chr17	42687900	42688900	2.9913023684561857
chr17	42688000	42689000	2.3842346121016993
chr17	42688100	42689100	3.2346505117580717
chr17	42688200	42689200	3.715714021359272
chr17	42688300	42689300	3.367092308408408
chr17	42688400	42689400	3.163943146233052
chr17	42688500	42689500	2.9209128014261685
chr17	42688600	42689600	2.7966913586264126
chr17	42688700	42689700	2.7994062239408173
chr17	42688800	42689800	2.8438434285527787
chr17	42688900	42689900	3.163834538897901
chr17	42689000	42690000	2.8363075618911204
chr17	42689100	42690100	2.0600208892738805
chr17	42689200	42690200	1.388217935883509
chr17	42689300	42690300	1.4275147404112538
chr17	42689400	42690400	1.3334926856772111
chr17	42689500	42690500	1.2718597093265454
chr17	42689900	42690900	1.0237624519785409
chr17	42690000	42691000	1.2889700359927945
chr17	42690100	42691100	2.1031732749178205
chr17	42690200	42691200	2.6005510437848534
chr17	42690300	42691300	3.1602655677544265
chr17	42690400	42691400	3.4125411302521824
chr17	42690500	42691500	3.716659207776204
chr17	42690600	42691600	4.08535677969057
chr17	42690700	42691700	4.579503017816367
chr17	42690800	42691800	4.21912404272352
chr17	42690900	42691900	4.03848575151596
chr17	42691000	42692000	4.330307182113623
chr17	42691100	42692100	3.916214366982782
chr17	42691200	42692200	3.3594012344544586
chr17	42691300	42692300	3.4105291964286377
chr17	42691400	42692400	3.0835136614419034
chr17	42691500	42692500	2.856214602130361
chr17	42691600	42692600	2.5335020934130967
chr17	42691700	42692700	2.3108021821413907
chr17	42691800	42692800	2.640879230766654
chr17	42691900	42692900	2.4505093800512343
chr17	42692000	42693000	1.9851962803478984
chr17	42692100	42693100	2.389648180744594
chr17	42692200	42693200	2.34417373399754
chr17	42692300	42693300	1.1184139708209877
chr17	42692400	42693400	1.4754483156443046
chr17	42692500	42693500	1.825611984914724
chr17	42692600	42693600	1.6487509249100876
chr17	42692700	42693700	1.2991080441861758
chr17	42692800	42693800	0.6350898721147259
chr17	42692900	42693900	1.0239482244573692
chr17	42693000	42694000	1.3291286667705784
chr17	42693100	42694100	1.251908967149393
chr17	42693200	42694200	1.64876645493842
chr17	42693300	42694300	2.5335842531831654
chr17	42693400	42694400	2.7386497030541523
chr17	42693500	42694500	1.7914532333519737
chr17	42693600	42694600	1.8758430833717687
chr17	42694200	42695200	1.1147201681350325
chr17	42694300	42695300	1.1534442733610366
chr17	42694400	42695400	0.6643256261911817
chr17	42694500	42695500	1.1934457563183811
chr17	42694700	42695700	2.279257078473269
chr17	42694800	42695800	3.3473749202915446
chr17	42694900	42695900	3.7123068504379386
chr17	42695000	42696000	2.7509961676242525
chr17	42695100	42696100	3.0399493844903795
chr17	42695200	42696200	3.4727560876317054
chr17	42695300	42696300	3.3275741850746936
chr17	42695600	42696600	2.8969984336696126
chr17	42695700	42696700	2.252033018308142
chr17	42695800	42696800	1.3791466305816755
chr17	42695900	42696900	1.0821286163388453
chr17	42697200	42698200	0.5754272268654478
chr17	42697300	42698300	1.2308970868109184
chr17	42697400	42698400	1.024076941390036
chr17	42697500	42698500	1.5265290901923905
chr17	42697600	42698600	1.642361033892341
chr17	42697700	42698700	1.4980027182941875
chr17	42697800	42698800	1.432025128914214
chr17	42697900	42698900	1.2739452947979233
chr17	42698000	42699000	0.9004662524156403
chr17	42698100	42699100	2.7545311113959707
chr17	42698200	42699200	2.8483273646097755
chr17	42698300	42699300	2.7480479366197206
chr17	42698400	42699400	2.4107075789983425
chr17	42698500	42699500	2.711191144009473
chr17	42698600	42699600	2.8595122814647693
chr17	42698700	42699700	2.9722195760356516
chr17	42698800	42699800	2.4316003419594603
chr17	42698900	42699900	2.8822913831422747
chr17	42699000	42700000	3.405326887545043
chr17	42699100	42700100	3.1408773348038417
chr17	42699200	42700200	2.702473764185216
chr17	42699300	42700300	2.5396634361739943
chr17	42699400	42700400	2.9344540043533205
chr17	42699500	42700500	2.582345265594901
chr17	42699600	42700600	3.198527388253439
chr17	42699700	42700700	3.3343231340180264
chr17	42699800	42700800	4.345565710777179
chr17	42699900	42700900	4.207111884479185
chr17	42700000	42701000	3.520626463083933
chr17	42700100	42701100	3.3835810317880988
chr17	42700200	42701200	3.687918565095027
chr17	42700300	42701300	3.0122493626625038
chr17	42700400	42701400	3.310715036024932
chr17	42700500	42701500	3.475650885230741
chr17	42700600	42701600	2.5701848834252696
chr17	42700700	42701700	2.3890477586286614
chr17	42700800	42701800	1.595191109737055
chr17	42700900	42701900	1.298347567246465
chr17	42701000	42702000	1.5859305272274453
chr17	42701100	42702100	1.5271095883933503
chr17	42701200	42702200	0.8644064919265082
chr17	42701300	42702300	1.9002618002201168
chr17	42701400	42702400	1.1708850519395309
chr17	42701500	42702500	1.2373415781017378
chr17	42701600	42702600	2.3360416916258337
chr17	42701700	42702700	2.0749488387357555
chr17	42701800	42702800	2.585632363575259
chr17	42701900	42702900	2.412762000890316
chr17	42702000	42703000	2.866799153854946
chr17	42702100	42703100	2.902429499324885
chr17	42702200	42703200	3.9147759310906864
chr17	42702300	42703300	3.821499665348568
chr17	42702400	42703400	3.851283245065065
chr17	42702500	42703500	3.8920662051394586
chr17	42702600	42703600	3.3914344506743466
chr17	42702700	42703700	3.83992188428518
chr17	42702800	42703800	3.9891501325592182
chr17	42702900	42703900	4.304894770494337
chr17	42703000	42704000	3.712163199644206
chr17	42703100	42704100	3.7346115685251586
chr17	42703200	42704200	3.3641527792604826
chr17	42703300	42704300	3.491523785228213
chr17	42703400	42704400	4.033043834267032
chr17	42703500	42704500	3.511491517674588
chr17	42703600	42704600	3.192003318686265
chr17	42703700	42704700	3.788158173984865
chr17	42703800	42704800	3.0597629781190037
chr17	42703900	42704900	2.5869420031524326
chr17	42704000	42705000	2.417782148709662
chr17	42704100	42705100	3.0046493458131307
chr17	42704200	42705200	3.480481815106908
chr17	42704300	42705300	2.900390006933665
chr17	42704400	42705400	2.214005826520033
chr17	42704500	42705500	2.2143046425257107
chr17	42704600	42705600	2.139535517353934
chr17	42704700	42705700	1.5336690386564051
chr17	42704800	42705800	2.366385989017317
chr17	42704900	42705900	2.5843980987127697
chr17	42705000	42706000	2.526951874908305
chr17	42705100	42706100	2.7107306689681234
chr17	42705200	42706200	3.3668705120315017
chr17	42705300	42706300	3.1288919991103388
chr17	42705400	42706400	3.4112144559864475
chr17	42705500	42706500	3.6546222701675584
chr17	42705600	42706600	4.1637132819728295
chr17	42705700	42706700	4.416837110349864
chr17	42705800	42706800	3.8895250828593455
chr17	42705900	42706900	3.9043059454329696
chr17	42706000	42707000	4.439141358823452
chr17	42706100	42707100	3.0988439690569067
chr17	42706200	42707200	1.724571753090267
chr17	42706300	42707300	2.1959949018842355
chr17	42706400	42707400	1.892981957919948
chr17	42706500	42707500	1.6523468192049755
chr17	42706600	42707600	1.5141482453226704
chr17	42706700	42707700	1.2206228793846483
chr17	42706800	42707800	1.3113845593926183
chr17	42706900	42707900	0.8968561562557241
chr17	42707000	42708000	0.5989899534949301
chr17	42707100	42708100	1.3794217821560393
chr17	42707200	42708200	1.2121658599658878
chr17	42707300	42708300	0.5642279568546138
chr17	42707400	42708400	0.9027274845301664
chr17	42707500	42708500	0.8843484738956395
chr17	42707600	42708600	0.2535285885418997
chr17	42707700	42708700	0.2903410116599713
chr17	42707800	42708800	0.1253670769798662
chr17	42707900	42708900	1.059733148436628
chr17	42708000	42709000	1.4150485817943865
chr17	42708100	42709100	1.1386387455406957
chr17	42708200	42709200	1.2364139570285841
chr17	42708300	42709300	1.5717653480958134
chr17	42708400	42709400	1.7373643614593728
chr17	42708500	42709500	1.6638987919206325
chr17	42708600	42709600	1.4580676852410477
chr17	42708700	42709700	1.1949566960640825
chr17	42708800	42709800	1.4982493065523723
chr17	42708900	42709900	1.2816057911366492
chr17	42709000	42710000	0.709073477044497
chr17	42709100	42710100	0.39724994470114267
chr17	42709200	42710200	0.5932902899594488
chr17	42709300	42710300	1.3528329592597117
chr17	42709400	42710400	1.1714161588451977
chr17	42709500	42710500	0.8801282016460129
chr17	42709600	42710600	1.1435252314126296
chr17	42709700	42710700	1.2548012899309486
chr17	42711700	42712700	3.4970593386262565
chr17	42711800	42712800	3.54499077921474
chr17	42711900	42712900	3.4437358579743145
chr17	42712000	42713000	3.1254254391249443
chr17	42713100	42714100	2.711572857247412
chr17	42713200	42714200	2.7413997242644794
chr17	42713300	42714300	2.1221319553946687
chr17	42713400	42714400	1.1345931519680603
chr17	42713500	42714500	1.0597720652082716
chr17	42713600	42714600	0.7309475741513286
chr17	42713700	42714700	0.9731592109164316
chr17	42713800	42714800	0.7706886067221767
chr17	42713900	42714900	0.9251181281102488
chr17	42714000	42715000	1.0890020486444452
chr17	42714100	42715100	1.5050677775470702
chr17	42714200	42715200	1.703068598163413
chr17	42716100	42717100	1.534061330434367
chr17	42716200	42717200	0.992413228578552
chr17	42716300	42717300	0.9951751737702356
chr17	42716400	42717400	1.1010934028027055
chr17	42716500	42717500	1.238994967386238
chr17	42716600	42717600	0.7843407631793184
chr17	42716700	42717700	0.3743489261072207
chr17	42716800	42717800	-0.2121843086596392
chr17	42716900	42717900	-0.5294399497872321
chr17	42717000	42718000	-0.10832489328330556
chr17	42717100	42718100	0.94869065948146
chr17	42717200	42718200	1.6408018650850753
chr17	42717300	42718300	2.0994706658012454
chr17	42717400	42718400	1.6274818312823158
chr17	42717500	42718500	2.500238521331481
chr17	42717600	42718600	3.2339958109159546
chr17	42717700	42718700	3.904884360083037
chr17	42717800	42718800	4.3177123783309215
chr17	42717900	42718900	4.794899570149426
chr17	42718000	42719000	4.196369020248904
chr17	42718100	42719100	3.910057892236774
chr17	42718200	42719200	4.677792744539482
chr17	42718300	42719300	4.2895963105048365
chr17	42718400	42719400	4.740743488684005
chr17	42718500	42719500	3.6886529754790933
chr17	42718600	42719600	2.8853547985279686
chr17	42718700	42719700	3.0330037710645588
chr17	42718800	42719800	3.2411029060528693
chr17	42718900	42719900	2.891849214586997
chr17	42719000	42720000	2.9678194099154345
chr17	42719100	42720100	2.695193534989111
chr17	42719200	42720200	1.5175100720199617
chr17	42719300	42720300	1.8177155660279989
chr17	42719400	42720400	1.8738538269493663
chr17	42719500	42720500	2.3837797817274287
chr17	42719600	42720600	2.6192510624706187
chr17	42719700	42720700	2.4829525436296342
chr17	42719800	42720800	2.182029622235708
chr17	42719900	42720900	2.3128179004741063
chr17	42720000	42721000	2.594885489048809
chr17	42720100	42721100	2.466260100835525
chr17	42720200	42721200	2.7124614216823892
chr17	42720300	42721300	2.4452442870733786
chr17	42720400	42721400	2.536351110750615
chr17	42720500	42721500	1.687138959371507
chr17	42720600	42721600	1.550850705349138
chr17	42720700	42721700	1.6773032792898377
chr17	42720800	42721800	2.008910970028397
chr17	42720900	42721900	2.03498230821578
chr17	42721000	42722000	1.5757050076817019
chr17	42721100	42722100	1.6987346211698058
chr17	42722700	42723700	1.5988661177207202
chr17	42722800	42723800	2.343949113334788
chr17	42722900	42723900	1.1020503373144075
chr17	42723000	42724000	0.5285145386301635
chr17	42723100	42724100	1.0034143298818732
chr17	42723200	42724200	0.7177036736253087
chr17	42723300	42724300	0.8254258240630298
chr17	42723400	42724400	1.1688223877138002
chr17	42723500	42724500	2.1183122092032844
chr17	42723600	42724600	1.3591186326167048
chr17	42723700	42724700	0.30322124689826496
chr17	42723800	42724800	-0.04879151949769362
chr17	42723900	42724900	-0.30073865455622273
chr17	42724000	42725000	0.5193255412447104
chr17	42724100	42725100	0.28687176802229514
chr17	42724200	42725200	0.8905235638985934
chr17	42726600	42727600	0.15706869892856945
chr17	42726700	42727700	0.05449037144933685
chr17	42726800	42727800	-0.2083136639541216
chr17	42726900	42727900	-0.4851690740295574
chr17	42727000	42728000	-0.00974227856300709
chr17	42727100	42728100	0.11328480268843492
chr17	42731500	42732500	-0.9534485590522944
chr17	42731600	42732600	-0.43464980507123785
chr17	42731700	42732700	-0.15871580349820902
chr17	42731800	42732800	-0.3657468425685789
chr17	42731900	42732900	0.2882127716934679
chr17	42732000	42733000	0.28214052604411155
chr17	42735100	42736100	1.5034968605078527
chr17	42735200	42736200	1.2089365000029348
chr17	42735300	42736300	1.353480378462549
chr17	42735400	42736400	1.8538723233338823
chr17	42735500	42736500	1.8188508568632349
chr17	42735600	42736600	1.0822442945732955
chr17	42735700	42736700	0.4401063155780925
chr17	42735800	42736800	0.7842375755488562
chr17	42735900	42736900	0.4817240027547963
chr17	42736000	42737000	0.6739980551035986
chr17	42736100	42737100	0.902367817391506
chr17	42736200	42737200	1.554260370776244
chr17	42736300	42737300	1.2759879857732477
chr17	42736400	42737400	0.3564971510727599
chr17	42736500	42737500	0.03181717194452961
chr17	42736600	42737600	-0.02524301240716308
chr17	42736700	42737700	0.01050002292922578
chr17	42736800	42737800	0.3190210586428668
chr17	42736900	42737900	0.4502562500870128
chr17	42737000	42738000	0.6088600501772949
chr17	42737100	42738100	0.5188982268696773
chr17	42737200	42738200	-0.1829138224546252
chr17	42739800	42740800	0.9142563552435709
chr17	42739900	42740900	0.920796051141536
chr17	42740000	42741000	0.730750611581782
chr17	42740100	42741100	0.8226416936792874
chr17	42740200	42741200	0.6554287371683868
chr17	42740300	42741300	0.6502700979869859
chr17	42740400	42741400	0.7489193358425505
chr17	42740500	42741500	1.6654739931895166
chr17	42740600	42741600	1.0752765494792742
chr17	42740700	42741700	0.6933388683203722
chr17	42740800	42741800	0.7183891626783259
chr17	42740900	42741900	0.7148382818636985
chr17	42741000	42742000	1.0768568358409902
chr17	42741100	42742100	1.3397708027200248
chr17	42741200	42742200	1.664233444350835
chr17	42741300	42742300	1.7941050598078532
chr17	42741400	42742400	1.5334248503837966
chr17	42741500	42742500	0.9141418716083728
chr17	42741600	42742600	1.1367305046059384
chr17	42741700	42742700	1.5740446614374672
chr17	42741800	42742800	1.0895770521652597
chr17	42743400	42744400	1.1115915368466458
chr17	42743500	42744500	0.6230688131488652
chr17	42743600	42744600	0.2900628816946233
chr17	42743700	42744700	0.32273996310558417
chr17	42743800	42744800	0.8609921610128688
chr17	42743900	42744900	1.6404305913536732
chr17	42744000	42745000	1.1246250066539263
chr17	42744100	42745100	0.8712361129280812
chr17	42744200	42745200	-0.04001885382541532
chr17	42744300	42745300	0.1697042116227424
chr17	42744400	42745400	0.4453004140967849
chr17	42744500	42745500	0.629892460691734
chr17	42744600	42745600	0.6353926486219449
chr17	42744700	42745700	-0.04487912510703373
chr17	42744800	42745800	-0.683063725965378
chr17	42744900	42745900	-1.0806260523703002
chr17	42745000	42746000	-0.47518405505622596
chr17	42745100	42746100	-0.005698488801089447
chr17	42745200	42746200	0.8422517243091054
chr17	42745300	42746300	0.7351400730929575
chr17	42745400	42746400	0.6195970640602196
chr17	42745500	42746500	0.2714895013959829
chr17	42745600	42746600	0.7221981578966359
chr17	42745700	42746700	0.5859779871943911
chr17	42745800	42746800	0.9275504727243824
chr17	42745900	42746900	0.6606946194897391
chr17	42746000	42747000	0.8201306958180848
chr17	42746100	42747100	0.6100041379050228
chr17	42746200	42747200	0.4772751352833338
chr17	42746300	42747300	0.408609277711505
chr17	42746400	42747400	1.0405952690118565
chr17	42746500	42747500	1.2291126707923234
chr17	42746600	42747600	0.6767354847039238
chr17	42746700	42747700	1.148829735354134
chr17	42746800	42747800	1.2528990265268063
chr17	42746900	42747900	1.2997661182115297
chr17	42747000	42748000	1.701899413475718
chr17	42747100	42748100	1.8753381331580865
chr17	42747200	42748200	2.47872633151892
chr17	42747300	42748300	2.6251904971961504
chr17	42747400	42748400	1.6745354465407918
chr17	42747500	42748500	1.6258081021352293
chr17	42747600	42748600	1.9640281080999509
chr17	42747700	42748700	2.408479061896061
chr17	42747800	42748800	2.2986329153271954
chr17	42747900	42748900	2.249009776774647
chr17	42748000	42749000	1.7367583075449733
chr17	42748100	42749100	1.7330987404454354
chr17	42748200	42749200	1.1642970883656911
chr17	42748300	42749300	1.0755066190628633
chr17	42748400	42749400	1.4585383019690816
chr17	42748500	42749500	1.1962280560431284
chr17	42748600	42749600	0.9708954673589508
chr17	42748700	42749700	0.2557026446087647
chr17	42748800	42749800	0.11503313327640376
chr17	42748900	42749900	-0.11562994814067094
chr17	42749000	42750000	-0.4085141042594466
chr17	42749100	42750100	-0.5774644525831789
chr17	42749200	42750200	-0.5383939474833451
chr17	42749300	42750300	-0.9793199664584096
chr17	42749400	42750400	-1.676067222383392
chr17	42749500	42750500	-1.7456090895079377
chr17	42749600	42750600	-2.01832619989446
chr17	42749700	42750700	-1.1828264081606708
chr17	42749800	42750800	-1.3484670407017492
chr17	42749900	42750900	-1.050712867438608
chr17	42750000	42751000	-0.9261499800836887
chr17	42750100	42751100	-1.2256025795990082
chr17	42750200	42751200	-0.7994064429358513
chr17	42750300	42751300	-0.4621879170007743
chr17	42750400	42751400	-0.008413289533027113
chr17	42750500	42751500	0.22035116387991865
chr17	42750600	42751600	0.8391880999985009
chr17	42750700	42751700	0.8422833369964009
chr17	42750800	42751800	1.3940753093901521
chr17	42750900	42751900	1.4059154183262426
chr17	42751000	42752000	1.773869290605706
chr17	42751100	42752100	1.8969827076424053
chr17	42751200	42752200	0.9717372571909116
chr17	42751300	42752300	1.3685713872727323
chr17	42751400	42752400	1.1742082333303092
chr17	42751500	42752500	0.8044338970215097
chr17	42751600	42752600	0.4573245690866208
chr17	42751700	42752700	-0.052304009324088685
chr17	42751800	42752800	-0.6118132916031752
chr17	42751900	42752900	-0.8884345008705563
chr17	42752000	42753000	-1.1242343113265059
chr17	42752100	42753100	-0.9548380682926452
chr17	42752200	42753200	-0.506333127197539
chr17	42752300	42753300	-0.6158707805845793
chr17	42752400	42753400	-0.485907765285525
chr17	42752500	42753500	0.4591920700125445
chr17	42752600	42753600	0.348865795001503
chr17	42752700	42753700	0.767150344557211
chr17	42752800	42753800	1.1163883066098286
chr17	42752900	42753900	1.3011041076573222
chr17	42753000	42754000	1.3582587351231177
chr17	42754000	42755000	0.12513978788664135
chr17	42754100	42755100	0.2338613409219425
chr17	42754200	42755200	-0.14575822985049994
chr17	42754300	42755300	-0.3776283547366275
chr17	42754400	42755400	-0.6653414867924694
chr17	42754500	42755500	-0.39109455926424425
chr17	42754600	42755600	-0.7916048285334888
chr17	42754700	42755700	-0.6190426066833323
chr17	42754800	42755800	-0.6785549774097999
chr17	42754900	42755900	-0.4102774603258365
chr17	42755000	42756000	-0.4953503374133342
chr17	42755100	42756100	-0.8912520014352194
chr17	42755200	42756200	-0.6108293816839707
chr17	42755300	42756300	-0.4559413231902333
chr17	42755400	42756400	0.1410838989792169
chr17	42755500	42756500	-0.3320425233453713
chr17	42755600	42756600	-0.8547550517596177
chr17	42755700	42756700	-0.9935582893758806
chr17	42755800	42756800	-1.1146577073058297
chr17	42756000	42757000	-1.1980981954908907
chr17	42756800	42757800	0.9797399504287628
chr17	42756900	42757900	0.7761430082386125
chr17	42757000	42758000	1.4111004223333046
chr17	42757100	42758100	1.1231758673654195
chr17	42757200	42758200	0.6683193374378835
chr17	42757300	42758300	1.0508552450207704
chr17	42757400	42758400	1.3187115559305012
chr17	42757500	42758500	1.4223565832913625
chr17	42757600	42758600	1.5023749831376882
chr17	42757700	42758700	1.6212985480613211
chr17	42757800	42758800	1.262605249907656
chr17	42757900	42758900	1.273768672955926
chr17	42758000	42759000	1.0994054554688524
chr17	42758100	42759100	1.4005104022195412
chr17	42758200	42759200	1.6838052161286083
chr17	42758300	42759300	1.6139410945450812
chr17	42759200	42760200	0.10550857709189697
chr17	42759300	42760300	-0.4298817594374936
chr17	42759400	42760400	-0.1350759465396396
chr17	42759500	42760500	-0.3342330126771392
chr17	42759600	42760600	-0.3346659878377213
chr17	42759700	42760700	-0.8082890970341867
chr17	42759800	42760800	-0.7887419905106414
chr17	42759900	42760900	-0.07444092925976663
chr17	42760000	42761000	0.20019064077384924
chr17	42760100	42761100	0.6880701615389448
chr17	42760200	42761200	1.2706231189970685
chr17	42760300	42761300	1.8372678292193043
chr17	42760400	42761400	2.0723575756062966
chr17	42760500	42761500	2.6992821920800014
chr17	42760600	42761600	3.1882445310452616
chr17	42760700	42761700	4.169401426228002
chr17	42760800	42761800	4.17074088904362
chr17	42760900	42761900	4.224060576985178
chr17	42761000	42762000	4.23042855582273
chr17	42761100	42762100	3.362972765003488
chr17	42761200	42762200	2.400505030361916
chr17	42761300	42762300	2.0679605059301456
chr17	42761400	42762400	1.2565507771341942
chr17	42761500	42762500	1.4784578718242132
chr17	42761600	42762600	1.537321832794764
chr17	42761700	42762700	1.4681444885511947
chr17	42761800	42762800	2.0899115876839085
chr17	42761900	42762900	2.2441994766122875
chr17	42762000	42763000	2.5760284992306217
chr17	42762100	42763100	3.443773466011933
chr17	42762200	42763200	3.4847466755337178
chr17	42762300	42763300	3.0168958765304943
chr17	42762400	42763400	2.7040535452238816
chr17	42762500	42763500	1.8839271625290173
chr17	42762600	42763600	1.5797250293044167
chr17	42762700	42763700	1.5619393118188991
chr17	42762800	42763800	1.130305660264451
chr17	42762900	42763900	0.895665504795752
chr17	42764000	42765000	1.974798068312632
chr17	42764100	42765100	1.897161619050593
chr17	42764200	42765200	1.7176391836123468
chr17	42764300	42765300	1.596230435721502
chr17	42764400	42765400	1.966093999788768
chr17	42764500	42765500	1.9032043135551129
chr17	42764600	42765600	1.5440117041246486
chr17	42764700	42765700	0.7144260945545351
chr17	42764800	42765800	0.9863473335786918
chr17	42764900	42765900	0.2603772304841495
chr17	42765000	42766000	0.169179179171347
chr17	42765100	42766100	0.15862362225714982
chr17	42767000	42768000	1.6376493863486152
chr17	42767100	42768100	1.974247695721705
chr17	42767200	42768200	1.411847199228638
chr17	42767300	42768300	1.4391381678234851
chr17	42767400	42768400	1.0122348862034083
chr17	42772000	42773000	1.669565865527806
chr17	42772100	42773100	1.270859503700679
chr17	42772200	42773200	1.44411923729959
chr17	42772300	42773300	1.4881980130705317
chr17	42772400	42773400	1.2196260626555877
chr17	42772500	42773500	1.191549179874248
chr17	42772600	42773600	0.8395379904012025
chr17	42772700	42773700	-0.08121322941356236
chr17	42772800	42773800	-0.6779375096270992
chr17	42772900	42773900	-0.3255357963869964
chr17	42773000	42774000	-0.14530730130446845
chr17	42773100	42774100	0.11777559235323835
chr17	42773200	42774200	0.3868634179907735
chr17	42773300	42774300	0.4951412525430129
chr17	42773400	42774400	0.5298823173477059
chr17	42774400	42775400	1.1295039217972562
chr17	42774500	42775500	1.6684416539203435
chr17	42774600	42775600	1.8945586739271496
chr17	42774700	42775700	2.2871020946483585
chr17	42774800	42775800	3.361992322719592
chr17	42774900	42775900	3.117790742329779
chr17	42775000	42776000	3.4886940757717824
chr17	42775100	42776100	3.561327443125656
chr17	42775200	42776200	4.162119085555159
chr17	42775300	42776300	5.0467313509021645
chr17	42775400	42776400	4.973781482121054
chr17	42775500	42776500	4.524067184483387
chr17	42775600	42776600	4.413519887765639
chr17	42776700	42777700	0.972899556358431
chr17	42776800	42777800	1.5572175255410583
chr17	42776900	42777900	2.0554205662973284
chr17	42777000	42778000	2.0401210320586975
chr17	42777100	42778100	1.862988652343041
chr17	42777200	42778200	1.1786465159659247
chr17	42777300	42778300	1.3372314865223027
chr17	42777400	42778400	1.950785839765237
chr17	42777500	42778500	2.511945066859037
chr17	42777600	42778600	2.0393215518563568
chr17	42777700	42778700	2.17498940700968
chr17	42777800	42778800	1.5808411885910159
chr17	42777900	42778900	1.183556895944408
chr17	42778000	42779000	1.1164663567198367
chr17	42778100	42779100	1.6944119205398538
chr17	42778200	42779200	2.684925192781189
chr17	42778300	42779300	2.4934335479144485
chr17	42778400	42779400	1.5927861070875264
chr17	42778500	42779500	1.4674375612957689
chr17	42778600	42779600	1.6067658816678572
chr17	42778700	42779700	1.9232812268219848
chr17	42778800	42779800	2.4781582590345184
chr17	42778900	42779900	2.6168406376950752
chr17	42779000	42780000	2.184572565321563
chr17	42779100	42780100	1.7475152772402778
chr17	42779200	42780200	1.2410690827707538
chr17	42779300	42780300	1.0128239402965724
chr17	42779400	42780400	1.1576133962423178
chr17	42779500	42780500	1.2755084650128259
chr17	42779600	42780600	1.3877256047582114
chr17	42779700	42780700	0.38712056925046345
chr17	42779800	42780800	0.6401018250574109
chr17	42779900	42780900	1.4190707483386973
chr17	42780000	42781000	2.0414898662004415
chr17	42780100	42781100	2.497179202033207
chr17	42780200	42781200	3.0059280702694147
chr17	42780300	42781300	3.6304514657528353
chr17	42780400	42781400	4.241495123877435
chr17	42780500	42781500	3.90383564215756
chr17	42780600	42781600	3.604077247870748
chr17	42780700	42781700	3.7294631838515153
chr17	42780800	42781800	3.3477745608357816
chr17	42780900	42781900	2.840482261339605
chr17	42781000	42782000	3.0834012185715975
chr17	42781100	42782100	3.0487746879302184
chr17	42781200	42782200	3.3266071402562543
chr17	42781300	42782300	2.7884671902996985
chr17	42781400	42782400	2.278867735679709
chr17	42781500	42782500	2.239495256202724
chr17	42781600	42782600	2.7631366609859023
chr17	42781700	42782700	3.5953929055608307
chr17	42781800	42782800	4.2086065069225445
chr17	42781900	42782900	4.1973500896102856
chr17	42782000	42783000	4.249390703040858
chr17	42782100	42783100	4.0709499061906085
chr17	42782200	42783200	3.4228666865842796
chr17	42782300	42783300	3.4957023265294507
chr17	42782400	42783400	3.5633617879693453
chr17	42782500	42783500	3.673028080746708
chr17	42782600	42783600	2.9773717014541354
chr17	42782700	42783700	3.0077421605533234
chr17	42782800	42783800	2.9114452054033704
chr17	42782900	42783900	2.5177522469992275
chr17	42783000	42784000	2.2388260720879365
chr17	42783100	42784100	2.672146245147598
chr17	42783200	42784200	2.757289363609458
chr17	42783300	42784300	3.0405266272121465
chr17	42783400	42784400	3.0896464660117657
chr17	42783500	42784500	3.753187629276883
chr17	42783600	42784600	4.325874514639964
chr17	42783700	42784700	4.340968400683257
chr17	42783800	42784800	4.104262493349348
chr17	42783900	42784900	4.393345415239441
chr17	42784000	42785000	4.398625338139999
chr17	42784100	42785100	3.649144795127815
chr17	42784300	42785300	2.6559803749310804
chr17	42784400	42785400	2.5325131208258096
chr17	42784500	42785500	2.3687240542469636
chr17	42784600	42785600	2.3899010156113105
chr17	42784700	42785700	1.8925432598423564
chr17	42784800	42785800	1.5867240068783337
chr17	42784900	42785900	1.4336874292029638
chr17	42785000	42786000	1.2651357102225094
chr17	42785100	42786100	1.5511061061710911
chr17	42785200	42786200	1.887738767357576
chr17	42785300	42786300	1.3131207781326748
chr17	42785400	42786400	1.5885263956470943
chr17	42785500	42786500	0.8422322246610804
chr17	42785600	42786600	0.5773307797698013
chr17	42785700	42786700	1.1962965342272658
chr17	42785800	42786800	1.624561160465272
chr17	42785900	42786900	1.8549432255060856
chr17	42786000	42787000	1.6807445110735932
chr17	42786100	42787100	0.9834503140049632
chr17	42786200	42787200	0.4357447948308441
chr17	42786300	42787300	0.8653905012393618
chr17	42786400	42787400	0.4074477601984183
chr17	42786500	42787500	0.4068018820343766
chr17	42786600	42787600	0.6202681498350283
chr17	42786700	42787700	0.3806785312346882
chr17	42786800	42787800	-0.2349657589748833
chr17	42786900	42787900	-0.2287475910552445
chr17	42787000	42788000	0.5439540994941369
chr17	42787100	42788100	1.2209001132708812
chr17	42787200	42788200	1.1146511733046591
chr17	42787300	42788300	1.7377872437641335
chr17	42787400	42788400	2.483829878200961
chr17	42787500	42788500	2.38843193600626
chr17	42787600	42788600	2.2208932860055657
chr17	42787700	42788700	2.2204627025813126
chr17	42787800	42788800	3.070334984559328
chr17	42787900	42788900	2.6854734944424474
chr17	42788000	42789000	2.670935774797979
chr17	42788100	42789100	3.1071626034027338
chr17	42788200	42789200	3.5851130477213733
chr17	42788300	42789300	3.049593074255416
chr17	42788400	42789400	2.4219002942417327
chr17	42788500	42789500	2.810366956329418
chr17	42788600	42789600	2.509507049199878
chr17	42788700	42789700	2.4384379893130537
chr17	42788800	42789800	1.769688329322275
chr17	42789300	42790300	1.9513583584585164
chr17	42789400	42790400	2.018049112162315
chr17	42789500	42790500	2.5949705196515014
chr17	42789600	42790600	2.2524018280427742
chr17	42789700	42790700	1.9854266031869718
chr17	42789800	42790800	2.442367707211777
chr17	42789900	42790900	2.693229586566225
chr17	42790000	42791000	2.8656910375141065
chr17	42790100	42791100	3.3406391091365
chr17	42790200	42791200	3.0032538042708063
chr17	42790300	42791300	3.3865597290269323
chr17	42790400	42791400	3.5999406853221947
chr17	42790500	42791500	3.43517595782118
chr17	42790600	42791600	3.4948244834703184
chr17	42790700	42791700	3.7640492201897904
chr17	42790800	42791800	3.3093009989268602
chr17	42790900	42791900	2.999422367523057
chr17	42791500	42792500	1.252177779287127
chr17	42791600	42792600	1.2859409625341576
chr17	42791700	42792700	1.0495424828972488
chr17	42791800	42792800	0.7860857734226971
chr17	42791900	42792900	1.2189393327569542
chr17	42792000	42793000	1.5560052008360825
chr17	42792100	42793100	1.6308614528980736
chr17	42792200	42793200	1.1421742983570813
chr17	42792300	42793300	1.4620115319791318
chr17	42792400	42793400	1.5364541038077064
chr17	42792500	42793500	1.7542433927484018
chr17	42792600	42793600	1.9342678823519888
chr17	42792700	42793700	2.2960135770037104
chr17	42792800	42793800	2.932411290824906
chr17	42792900	42793900	2.7516383787985284
chr17	42793000	42794000	2.7641074620108723
chr17	42793100	42794100	2.643058691197908
chr17	42793200	42794200	2.9605798643531887
chr17	42793300	42794300	2.7681333314950707
chr17	42794700	42795700	2.336259894672184
chr17	42794800	42795800	2.570516388818738
chr17	42794900	42795900	3.031303144732384
chr17	42795000	42796000	3.559626414205088
chr17	42795100	42796100	3.795354066081853
chr17	42795200	42796200	4.057521454313512
chr17	42795300	42796300	4.19016301636215
chr17	42795400	42796400	4.34878344669206
chr17	42795500	42796500	3.940202910567817
chr17	42795600	42796600	4.291116758458396
chr17	42795700	42796700	4.342422909475908
chr17	42795800	42796800	4.315542808246917
chr17	42795900	42796900	3.4221144083171326
chr17	42796000	42797000	2.933955359303465
chr17	42796100	42797100	2.7331303201984345
chr17	42796200	42797200	2.6492177085189237
chr17	42796300	42797300	2.226613614649854
chr17	42796400	42797400	1.7485597052076882
chr17	42796500	42797500	2.469545347587905
chr17	42796600	42797600	1.761089173104732
chr17	42796700	42797700	1.7748729606840028
chr17	42796800	42797800	1.943545699148989
chr17	42796900	42797900	2.5109538387076005
chr17	42797000	42798000	2.5893900829573826
chr17	42797100	42798100	2.5636976769022883
chr17	42797200	42798200	1.7206606592615314
chr17	42797300	42798300	1.30709429216494
chr17	42797400	42798400	1.3889839505913602
chr17	42797500	42798500	0.7699726588594759
chr17	42797600	42798600	1.5647194300240506
chr17	42797700	42798700	1.5767019457394378
chr17	42797800	42798800	1.7713660267467901
chr17	42797900	42798900	1.6741544725545066
chr17	42798000	42799000	1.2540169629837135
chr17	42798100	42799100	1.3199438083226265
chr17	42798200	42799200	2.1325545957160874
chr17	42798300	42799300	3.0087165865537027
chr17	42798400	42799400	3.472675821006653
chr17	42798500	42799500	3.26761894416098
chr17	42798600	42799600	2.4032432772834813
chr17	42798700	42799700	2.0667423067113644
chr17	42801600	42802600	0.9065896030775612
chr17	42801700	42802700	1.0885014336249452
chr17	42801800	42802800	1.231189828468045
chr17	42801900	42802900	1.0807596558311956
chr17	42802000	42803000	1.6064949408684988
chr17	42802100	42803100	2.0383427135195618
chr17	42802200	42803200	2.6510735219090056
chr17	42802300	42803300	2.7423275360210604
chr17	42802400	42803400	2.4293768560642803
chr17	42802500	42803500	2.024185875293488
chr17	42802600	42803600	2.549973878960538
chr17	42802700	42803700	2.5085957554747065
chr17	42802800	42803800	2.4727320209456916
chr17	42802900	42803900	2.3327850194612805
chr17	42803000	42804000	1.8560486923832868
chr17	42803100	42804100	1.695616582797186
chr17	42803200	42804200	1.291241702463813
chr17	42803300	42804300	1.0641816014628729
chr17	42803400	42804400	1.7723973965634243
chr17	42803500	42804500	1.7684615434078486
chr17	42803600	42804600	2.286228982899744
chr17	42803700	42804700	2.3694921886748515
chr17	42803800	42804800	2.4426498163681383
chr17	42803900	42804900	3.095349568364085
chr17	42804000	42805000	2.5885082550177523
chr17	42804100	42805100	2.3691132046625056
chr17	42804200	42805200	2.0975463083778294
chr17	42804300	42805300	1.8546065424181384
chr17	42804400	42805400	1.4983810253760204
chr17	42804500	42805500	1.4264193248581976
chr17	42804600	42805600	0.8475068637923547
chr17	42804700	42805700	0.09524609833615716
chr17	42804800	42805800	0.2885547539669145
chr17	42804900	42805900	0.4090797893219372
chr17	42805000	42806000	0.9536434047929991
chr17	42805100	42806100	0.7754034867820793
chr17	42805200	42806200	1.1172191374224902
chr17	42806200	42807200	2.218726800667328
chr17	42806300	42807300	2.3605319366648865
chr17	42806400	42807400	2.3728569193686933
chr17	42806500	42807500	1.9381291913608265
chr17	42806600	42807600	1.2811248262364658
chr17	42806700	42807700	1.2290258057040937
chr17	42806800	42807800	1.283651713424515
chr17	42806900	42807900	1.4810663312286911
chr17	42807000	42808000	2.1407124659794805
chr17	42807100	42808100	2.0698731419646843
chr17	42807200	42808200	2.239042852596688
chr17	42807300	42808300	1.5575887615316673
chr17	42807400	42808400	1.5636895688781902
chr17	42807500	42808500	2.0735431127751305
chr17	42808500	42809500	0.688554274821809
chr17	42808600	42809600	0.6912931461830039
chr17	42808700	42809700	0.9746156927458686
chr17	42808800	42809800	1.1457799557053785
chr17	42808900	42809900	1.4688338806610295
chr17	42810000	42811000	1.5417905487306036
chr17	42810100	42811100	1.4095634805491064
chr17	42810200	42811200	1.5740865450628667
chr17	42810300	42811300	1.1910075115514571
chr17	42810400	42811400	1.4980267863897665
chr17	42810500	42811500	2.031771729183395
chr17	42810600	42811600	1.8693627091491682
chr17	42810700	42811700	2.685529036657764
chr17	42810800	42811800	2.9201328161502005
chr17	42810900	42811900	2.591664597069857
chr17	42811000	42812000	2.139522980491454
chr17	42811100	42812100	2.579592709216346
chr17	42811200	42812200	2.498250423393066
chr17	42811300	42812300	2.74182360517384
chr17	42816700	42817700	0.8720483116549615
chr17	42816800	42817800	1.283049458104866
chr17	42816900	42817900	1.7354717176600876
chr17	42817000	42818000	1.579525122585474
chr17	42817100	42818100	1.520733861845737
chr17	42817200	42818200	0.3504399668800501
chr17	42817300	42818300	-0.0437780667193182
chr17	42817400	42818400	0.7949543942249819
chr17	42817500	42818500	0.6955155152549973
chr17	42817600	42818600	0.8206685509872081
chr17	42817700	42818700	0.9599110925630726
chr17	42817800	42818800	0.8466909010630845
chr17	42817900	42818900	0.937443176802942
chr17	42818000	42819000	1.3105946776780262
chr17	42818100	42819100	1.714536951285967
chr17	42818200	42819200	2.4897477939498427
chr17	42818300	42819300	3.045434773551573
chr17	42818400	42819400	2.527676745254707
chr17	42818500	42819500	2.5914212051879932
chr17	42818600	42819600	2.5037990477688794
chr17	42818700	42819700	1.9977064045753663
chr17	42818800	42819800	2.299170644556804
chr17	42818900	42819900	2.203895420212033
chr17	42819000	42820000	1.30768390983473
chr17	42819100	42820100	1.0991668771073724
chr17	42819200	42820200	0.7761756116860791
chr17	42819300	42820300	0.28541076149595584
chr17	42819400	42820400	0.30056857325967706
chr17	42819500	42820500	0.5380826029279822
chr17	42819600	42820600	0.3811213476641036
chr17	42819700	42820700	0.7360671814500008
chr17	42819800	42820800	-0.003013196564462909
chr17	42819900	42820900	0.0852928807533729
chr17	42820000	42821000	0.8354060717260509
chr17	42820100	42821100	0.5813904714275817
chr17	42820200	42821200	1.1005601486095318
chr17	42820300	42821300	1.203237079626001
chr17	42820400	42821400	1.6102472710751423
chr17	42820500	42821500	1.4965329362903048
chr17	42820600	42821600	1.5116741252393096
chr17	42820700	42821700	0.9662014523149692
chr17	42820800	42821800	1.3780840776902925
chr17	42820900	42821900	0.8026303982132842
chr17	42821000	42822000	0.5081565628390631
chr17	42821100	42822100	0.7482238857439844
chr17	42821200	42822200	0.24490297191614185
chr17	42821300	42822300	0.11738242802113474
chr17	42821400	42822400	-0.09247291974555803
chr17	42821500	42822500	-0.5683526522499944
chr17	42821600	42822600	-0.9713081123772932
chr17	42821700	42822700	0.043745906901037364
chr17	42821800	42822800	0.10061638797311652
chr17	42821900	42822900	0.6167045302699761
chr17	42822000	42823000	1.058298467465533
chr17	42822100	42823100	1.1856445434199248
chr17	42822200	42823200	1.0938116673071483
chr17	42822300	42823300	0.6361466974264007
chr17	42822400	42823400	1.1137125135227128
chr17	42822500	42823500	1.0067462061533579
chr17	42822600	42823600	1.231138366600078
chr17	42822700	42823700	0.3139660914153641
chr17	42822800	42823800	0.7512802257843786
chr17	42822900	42823900	0.7221392269113648
chr17	42823000	42824000	-0.013138759444747497
chr17	42823100	42824100	-1.140330827068833
chr17	42823200	42824200	-0.9261758009163692
chr17	42823300	42824300	-0.6245142566822938
chr17	42823400	42824400	-0.5786433254329919
chr17	42823500	42824500	-1.2410369189856785
chr17	42823600	42824600	-1.2860416118064164
chr17	42823700	42824700	-1.253100349428104
chr17	42823800	42824800	-2.002900054206873
chr17	42823900	42824900	-2.5721400996746167
chr17	42825100	42826100	0.34719067419994337
chr17	42825200	42826200	0.9400957787674648
chr17	42825300	42826300	0.5448831295140214
chr17	42825400	42826400	0.6740282500469549
chr17	42826500	42827500	0.4367209674503108
chr17	42826600	42827600	0.2705873431948047
chr17	42826700	42827700	0.047251339293931986
chr17	42826800	42827800	0.34102285628773044
chr17	42826900	42827900	0.4889379363214656
chr17	42827000	42828000	0.877208869318589
chr17	42827100	42828100	1.089180276594805
chr17	42827200	42828200	1.4693834011771796
chr17	42827300	42828300	1.4951635015761326
chr17	42827400	42828400	1.2057629807536496
chr17	42827500	42828500	1.5107165908087972
chr17	42827600	42828600	1.6190379313109662
chr17	42827700	42828700	1.6054381626202276
chr17	42827800	42828800	1.4739416521844884
chr17	42827900	42828900	1.029964743145048
chr17	42828000	42829000	1.2345867877339392
chr17	42828100	42829100	1.4783741797593069
chr17	42828200	42829200	1.6441805873473023
chr17	42828300	42829300	1.5243197303344436
chr17	42828400	42829400	2.059198598848031
chr17	42828500	42829500	2.2212498198258133
chr17	42828600	42829600	2.383229221203776
chr17	42830000	42831000	-0.19184116960728742
chr17	42830100	42831100	-0.6138662199200958
chr17	42830200	42831200	-1.1807195868150324
chr17	42830300	42831300	-0.31432797943670954
chr17	42830400	42831400	0.0289052671630312
chr17	42830500	42831500	0.7429580085732791
chr17	42830600	42831600	1.1148265576701968
chr17	42830700	42831700	1.4363291128344389
chr17	42830800	42831800	1.1714440785641798
chr17	42830900	42831900	0.8066578955183192
chr17	42831000	42832000	0.94055910640141
chr17	42831100	42832100	1.3439389820762513
chr17	42831200	42832200	1.8166695762970173
chr17	42831300	42832300	2.0715045912539662
chr17	42831400	42832400	1.9639644733428645
chr17	42831500	42832500	1.6706349199459214
chr17	42831600	42832600	1.8700008956019567
chr17	42831700	42832700	1.3587865650943023
chr17	42831800	42832800	1.1636309040120911
chr17	42831900	42832900	1.4335796521362527
chr17	42832000	42833000	0.8451521486852764
chr17	42832100	42833100	0.6611653295253779
chr17	42832200	42833200	0.4050169696256357
chr17	42832300	42833300	0.1549422429991238
chr17	42832400	42833400	-0.6996831282831092
chr17	42832500	42833500	-1.905827047869792
chr17	42832600	42833600	-1.4746893514450936
chr17	42832700	42833700	-0.8479452918355207
chr17	42832800	42833800	-0.804531707131114
chr17	42832900	42833900	-0.14549647249612288
chr17	42833000	42834000	0.10616542021251156
chr17	42833100	42834100	-0.10744537918260784
chr17	42833200	42834200	-0.05862649368961144
chr17	42833300	42834300	-0.8519876152083119
chr17	42833400	42834400	-0.06400756459514242
chr17	42833500	42834500	1.0473262598837216
chr17	42833600	42834600	-0.09678002943424358
chr17	42833700	42834700	-0.8924654679334025
chr17	42833800	42834800	-0.7224659647914368
chr17	42833900	42834900	-0.9099078402963788
chr17	42834000	42835000	-0.558904512811916
chr17	42834100	42835100	-0.6272871521084368
chr17	42834200	42835200	-1.1150125537017634
chr17	42834300	42835300	-0.5923733117251638
chr17	42834400	42835400	-0.30023627750168946
chr17	42834500	42835500	-0.20247126379220146
chr17	42834600	42835600	0.5196182118694302
chr17	42834700	42835700	0.953231466536645
chr17	42834800	42835800	0.904421608867645
chr17	42834900	42835900	0.139706577280608
chr17	42835000	42836000	-0.05082659076459262
chr17	42835600	42836600	-2.095068506118943
chr17	42836700	42837700	-0.2786799565078789
chr17	42836800	42837800	0.04976454062751525
chr17	42836900	42837900	-0.4905086712182809
chr17	42837000	42838000	-0.8699189583481602
chr17	42837100	42838100	-0.9157000747548965
chr17	42837200	42838200	0.4276688291753173
chr17	42837300	42838300	0.7492463754648068
chr17	42837400	42838400	0.7018320145178957
chr17	42837500	42838500	0.08806502739461051
chr17	42837600	42838600	0.7133083690892593
chr17	42837700	42838700	0.9946316910855898
chr17	42837800	42838800	1.2774560366162286
chr17	42837900	42838900	1.3774108110292191
chr17	42838000	42839000	1.8517853205882286
chr17	42838100	42839100	2.0644788615189325
chr17	42838200	42839200	1.5563932214718237
chr17	42838300	42839300	0.9946467686682924
chr17	42838400	42839400	2.2144148544206317
chr17	42838500	42839500	3.0790763017631195
chr17	42838600	42839600	1.7997245547598306
chr17	42838700	42839700	1.647097172800842
chr17	42838800	42839800	1.1784053854107135
chr17	42838900	42839900	1.4391595616564852
chr17	42839000	42840000	0.7366933455639928
chr17	42840400	42841400	-0.4614869736411611
chr17	42840500	42841500	-0.6937941605289579
chr17	42840600	42841600	0.2493752816717571
chr17	42840700	42841700	0.4369317381498188
chr17	42840800	42841800	1.1289255589626088
chr17	42840900	42841900	-0.09377293696276574
chr17	42841000	42842000	-0.7734420243759766
chr17	42841100	42842100	-1.0620373044017
chr17	42841200	42842200	-0.7940003618562753
chr17	42841300	42842300	-0.7911563712052723
chr17	42841400	42842400	-0.3874516632014443
chr17	42841500	42842500	-0.7402993096939253
chr17	42841600	42842600	-1.803912284030111
chr17	42841700	42842700	-1.972130456120536
chr17	42841800	42842800	-2.4409024519670224
chr17	42841900	42842900	-1.5485554654068618
chr17	42842000	42843000	-1.8153636170121734
chr17	42842100	42843100	-1.294727403749187
chr17	42842200	42843200	-1.3710787361289378
chr17	42842300	42843300	-1.3730712766570816
chr17	42842400	42843400	-1.2206757747612411
chr17	42842500	42843500	-1.2501190235523492
chr17	42842600	42843600	-1.3542611880737838
chr17	42842700	42843700	-1.7350636786321003
chr17	42842800	42843800	-1.400951622437291
chr17	42842900	42843900	-1.71751761107225
chr17	42843000	42844000	-1.161673553825971
chr17	42843100	42844100	-1.6384709380493852
chr17	42843200	42844200	-0.9452249459766844
chr17	42843300	42844300	-0.8130384872633285
chr17	42843400	42844400	-0.5758113213466215
chr17	42843500	42844500	-0.41633008798169774
chr17	42843600	42844600	-0.15422498110920224
chr17	42843700	42844700	0.5903142398014435
chr17	42843800	42844800	0.25169472196700143
chr17	42843900	42844900	1.0112674595102076
chr17	42844000	42845000	0.5293259433544704
chr17	42844100	42845100	1.3541849229860743
chr17	42844200	42845200	1.6953240403764671
chr17	42844300	42845300	1.8215384300258688
chr17	42844400	42845400	1.5265537303378325
chr17	42844500	42845500	2.002882339821615
chr17	42844600	42845600	1.9753267312053373
chr17	42844700	42845700	2.458193360872715
chr17	42844800	42845800	2.5889260309635933
chr17	42844900	42845900	2.0130486202587643
chr17	42845000	42846000	2.2355927223989216
chr17	42845100	42846100	1.9682325227113893
chr17	42845200	42846200	1.312940198202429
chr17	42845300	42846300	1.543378285289951
chr17	42845400	42846400	1.8079473367184096
chr17	42845500	42846500	1.136463938558945
chr17	42845600	42846600	1.3491330205266268
chr17	42845700	42846700	1.2081597580675119
chr17	42845800	42846800	0.8402678564780071
chr17	42845900	42846900	0.17080207429475186
chr17	42846000	42847000	0.1955311623662664
chr17	42846100	42847100	-0.35216662365370377
chr17	42846200	42847200	-0.6429311331696395
chr17	42846300	42847300	-0.9668604297493772
chr17	42846400	42847400	-0.8099727529388492
chr17	42846500	42847500	-0.29322929302426354
chr17	42846600	42847600	-0.9045466310952622
chr17	42846700	42847700	-1.7789491183392352
chr17	42846800	42847800	-1.4316065277617318
chr17	42846900	42847900	-0.8626646121899191
chr17	42847000	42848000	-1.020295865561844
chr17	42848600	42849600	0.6717173785418898
chr17	42848700	42849700	1.0240351825187282
chr17	42848800	42849800	1.4775236512192385
chr17	42848900	42849900	1.6166469703316173
chr17	42849000	42850000	1.2288889677004111
chr17	42849100	42850100	1.5077328190103438
chr17	42849200	42850200	1.3824152747873777
chr17	42849300	42850300	0.6715614043291908
chr17	42849400	42850400	0.4900108395603027
chr17	42849500	42850500	0.31717546015460824
chr17	42849600	42850600	-0.4225758995378743
chr17	42849700	42850700	-0.8045980545655244
chr17	42849800	42850800	-1.2148075194714758
chr17	42849900	42850900	-1.2476952699868602
chr17	42850000	42851000	-0.7373638934764448
chr17	42850100	42851100	-0.8373075319469617
chr17	42850200	42851200	-0.6075773018130602
chr17	42850300	42851300	0.31151740944641826
chr17	42850400	42851400	0.9058553753403724
chr17	42850500	42851500	1.4039814067917242
chr17	42850600	42851600	2.081096970787893
chr17	42850700	42851700	2.766898488371901
chr17	42850800	42851800	3.0742220775110227
chr17	42850900	42851900	2.645877040276499
chr17	42851000	42852000	2.701930787782999
chr17	42851100	42852100	2.9520871095735584
chr17	42851200	42852200	3.140082566273676
chr17	42851300	42852300	2.559137338894855
chr17	42851400	42852400	3.1014805063063093
chr17	42851500	42852500	2.4939465482571204
chr17	42851600	42852600	2.4263252214159805
chr17	42851700	42852700	2.1664164841352487
chr17	42851800	42852800	2.283453830634904
chr17	42851900	42852900	3.0610018387732856
chr17	42852000	42853000	2.8498159618401084
chr17	42852100	42853100	2.7728484326651746
chr17	42852200	42853200	2.5872946918034074
chr17	42852300	42853300	2.753309915944904
chr17	42852400	42853400	1.9446994980784431
chr17	42852500	42853500	2.0755852111682858
chr17	42852600	42853600	1.4484383138132386
chr17	42852700	42853700	1.9723390434983703
chr17	42852800	42853800	2.1419450425653777
chr17	42852900	42853900	2.2418821503440682
chr17	42853000	42854000	3.109797793428438
chr17	42853100	42854100	2.997831150245412
chr17	42853200	42854200	2.43193355131803
chr17	42853300	42854300	2.5274649842417647
chr17	42853400	42854400	2.8858917316467587
chr17	42853500	42854500	3.5347104285544937
chr17	42853600	42854600	4.370609506101175
chr17	42853700	42854700	4.1039477515037435
chr17	42853800	42854800	3.2351664065298102
chr17	42853900	42854900	2.5951279877790867
chr17	42854000	42855000	1.9176272924996896
chr17	42854100	42855100	1.5527646460274935
chr17	42854200	42855200	2.1359195574100838
chr17	42854300	42855300	1.8823874889354808
chr17	42854400	42855400	1.7619545286609164
chr17	42854500	42855500	1.2254462364021688
chr17	42854600	42855600	0.6354918872223378
chr17	42854700	42855700	0.09842091746074304
chr17	42854800	42855800	1.1362287731379976
chr17	42854900	42855900	0.946579854343922
chr17	42855000	42856000	1.199929616050664
chr17	42855100	42856100	1.7802331402315597
chr17	42855200	42856200	1.2849345995407566
chr17	42855300	42856300	1.0383671134314627
chr17	42855400	42856400	1.2619780589857537
chr17	42855500	42856500	1.3081494838347838
chr17	42855600	42856600	1.6464634723981784
chr17	42855700	42856700	1.420126582020936
chr17	42855800	42856800	1.2768139585335594
chr17	42855900	42856900	1.3140398043490409
chr17	42856000	42857000	1.0852895086078673
chr17	42856100	42857100	0.9224627696366408
chr17	42856200	42857200	1.1524558351327374
chr17	42856300	42857300	1.3095978293129362
chr17	42856400	42857400	1.259395401491993
chr17	42856500	42857500	0.9525266952379972
chr17	42856600	42857600	0.2692342307591906
chr17	42856700	42857700	0.5676672098477529
chr17	42856800	42857800	-0.2106241344347443
chr17	42856900	42857900	0.08997157468394247
chr17	42857000	42858000	0.22417189490886896
chr17	42857100	42858100	0.2317124265658506
chr17	42857200	42858200	0.4738986682836124
chr17	42857300	42858300	0.5522139847167951
chr17	42857400	42858400	-0.043968125986715366
chr17	42857500	42858500	0.050884430131668885
chr17	42857600	42858600	0.8125681709336758
chr17	42857700	42858700	0.8378104437781015
chr17	42857800	42858800	1.0029007236001652
chr17	42857900	42858900	0.9180323019284488
chr17	42858000	42859000	1.1330795885324505
chr17	42858100	42859100	0.8374113130784574
chr17	42858200	42859200	0.7474937965786396
chr17	42858300	42859300	1.0219289530729558
chr17	42858400	42859400	1.1157637956999242
chr17	42858500	42859500	1.3129022410937825
chr17	42858600	42859600	1.0652161923804997
chr17	42858700	42859700	0.9731299302799822
chr17	42858800	42859800	1.0938224533703498
chr17	42858900	42859900	1.032942096751539
chr17	42859000	42860000	0.5761733074333814
chr17	42859100	42860100	0.7698362683233425
chr17	42859200	42860200	0.8836323199553595
chr17	42859300	42860300	0.6700317192343808
chr17	42859400	42860400	0.5782821155085595
chr17	42859500	42860500	0.516158579612447
chr17	42859600	42860600	0.47918176723587497
chr17	42859700	42860700	0.7611479386270832
chr17	42860400	42861400	-0.1830257950464992
chr17	42860500	42861500	-0.6272350641353851
chr17	42860600	42861600	-0.2778834274556793
chr17	42860700	42861700	-0.2425333581774006
chr17	42860800	42861800	-0.605697096473796
chr17	42860900	42861900	-0.8344436188490011
chr17	42861000	42862000	-1.1345490763757884
chr17	42861100	42862100	-0.7302238075644654
chr17	42861200	42862200	-0.5122652674053536
chr17	42861300	42862300	-0.6712131963499123
chr17	42861400	42862400	-0.6543176986411507
chr17	42861500	42862500	-0.36488638797248535
chr17	42861600	42862600	0.2157690963682408
chr17	42861700	42862700	-0.4427369356402205
chr17	42861800	42862800	0.3926318525428484
chr17	42861900	42862900	0.2750945727969092
chr17	42862000	42863000	1.2590844038220776
chr17	42862100	42863100	1.1011625145344413
chr17	42864000	42865000	0.5742520807028124
chr17	42864100	42865100	1.1638597647706557
chr17	42864200	42865200	1.8381332324407853
chr17	42864300	42865300	2.114381511265831
chr17	42864400	42865400	1.438100967654089
chr17	42864500	42865500	1.416149769405086
chr17	42864600	42865600	1.0025307012705078
chr17	42864700	42865700	0.9713081869649318
chr17	42864800	42865800	1.3143988382992329
chr17	42864900	42865900	1.4106594601653617
chr17	42865000	42866000	1.4355240289106894
chr17	42865100	42866100	1.1489179215423253
chr17	42865200	42866200	0.2727138235958219
chr17	42865300	42866300	-0.5107175724117549
chr17	42865400	42866400	-0.11521539737888348
chr17	42865500	42866500	0.14753338536204666
chr17	42865600	42866600	0.09682275641142522
chr17	42865700	42866700	0.4204900822447055
chr17	42865800	42866800	0.5838139707124972
chr17	42865900	42866900	1.2250290980064604
chr17	42866000	42867000	0.5269052823403594
chr17	42866100	42867100	-0.03216799493418908
chr17	42866200	42867200	0.31530457849459376
chr17	42866300	42867300	0.6676214296903082
chr17	42866400	42867400	0.51842588887692
chr17	42866500	42867500	0.2110885349075925
chr17	42866600	42867600	0.4901071774874979
chr17	42866700	42867700	0.8014376839682201
chr17	42866800	42867800	1.0332086106469782
chr17	42866900	42867900	1.1830907640832335
chr17	42867000	42868000	1.867168184410272
chr17	42867100	42868100	2.5005895065683483
chr17	42867200	42868200	3.1675672946238373
chr17	42867300	42868300	3.7268268016670447
chr17	42867400	42868400	4.018736103944681
chr17	42867500	42868500	3.9530963228948734
chr17	42867600	42868600	3.5038836830100344
chr17	42867700	42868700	3.2187140926727387
chr17	42867800	42868800	3.3312138623221097
chr17	42867900	42868900	2.9662458160155127
chr17	42868000	42869000	2.6946363565669
chr17	42868100	42869100	1.7507681568546818
chr17	42868200	42869200	0.6438103950093039
chr17	42868300	42869300	0.14943951630591878
chr17	42868400	42869400	0.1096344691232494
chr17	42868500	42869500	-0.6293009270272648
chr17	42868600	42869600	-0.24865560368519385
chr17	42868700	42869700	-0.16491504043345906
chr17	42868800	42869800	-0.3018323137983259
chr17	42868900	42869900	-0.5694192336356103
chr17	42869000	42870000	-0.1905585884824203
chr17	42869100	42870100	1.1893046222005428
chr17	42869200	42870200	1.6529148979417223
chr17	42869300	42870300	1.666475207820616
chr17	42869400	42870400	1.3119608686646949
chr17	42869500	42870500	1.6691796460411596
chr17	42869600	42870600	1.1369973935993338
chr17	42869700	42870700	1.0155927268283969
chr17	42869800	42870800	0.7186407224877573
chr17	42869900	42870900	0.9177737336974141
chr17	42870000	42871000	0.7930197840628732
chr17	42870100	42871100	0.09141892681070364
chr17	42870200	42871200	0.2610025762747589
chr17	42870300	42871300	0.9260108297373206
chr17	42870400	42871400	0.9570199535594774
chr17	42870500	42871500	1.0567709580818032
chr17	42870600	42871600	1.3542938988439568
chr17	42870700	42871700	1.760608602485654
chr17	42870800	42871800	1.954943959032093
chr17	42870900	42871900	1.7238575362134612
chr17	42871000	42872000	1.9343568409475203
chr17	42871100	42872100	2.271720146864673
chr17	42871200	42872200	1.9035022900450835
chr17	42871300	42872300	1.4211079924142704
chr17	42871400	42872400	1.3884843949619874
chr17	42871500	42872500	0.912597875888886
chr17	42871600	42872600	1.4723167435368485
chr17	42871700	42872700	1.0681827464921307
chr17	42871800	42872800	1.4098405079694218
chr17	42871900	42872900	2.1150947806536227
chr17	42872000	42873000	1.818995444891765
chr17	42872100	42873100	1.7650329001836595
chr17	42872200	42873200	1.5461091529695778
chr17	42872300	42873300	1.4366838149109515
chr17	42872400	42873400	0.6897861683205649
chr17	42872500	42873500	1.1322741481190082
chr17	42872600	42873600	0.4329161447010378
chr17	42872700	42873700	-0.14277841710346428
chr17	42872800	42873800	-1.1431516559186363
chr17	42872900	42873900	-1.6809725686870751
chr17	42873000	42874000	-1.7610425093683777
chr17	42873100	42874100	-1.443712061283832
chr17	42873200	42874200	-0.5150588126852679
chr17	42873300	42874300	-0.028781830608169325
chr17	42873400	42874400	0.9649841813177508
chr17	42873500	42874500	0.8336150961649278
chr17	42873600	42874600	0.7486644467147444
chr17	42873700	42874700	1.474100135668131
chr17	42873800	42874800	2.1797738812333574
chr17	42873900	42874900	1.7937867243197791
chr17	42874000	42875000	2.521592291452501
chr17	42874100	42875100	2.4112116567666058
chr17	42874200	42875200	2.1234324803725504
chr17	42874300	42875300	1.0037490993819076
chr17	42874400	42875400	0.9312430045843592
chr17	42874500	42875500	1.0747329710008782
chr17	42874600	42875600	1.7535920114043084
chr17	42874700	42875700	1.3410778792822222
chr17	42874800	42875800	1.2870474280526585
chr17	42874900	42875900	1.0750238733713668
chr17	42875000	42876000	0.31031848559138275
chr17	42875100	42876100	0.20941104193108245
chr17	42875200	42876200	0.030085555555624064
chr17	42875300	42876300	0.8278820278621638
chr17	42875500	42876500	0.9992020521036512
chr17	42876300	42877300	2.860906512170478
chr17	42876400	42877400	3.224795855006424
chr17	42876500	42877500	3.3117576474528847
chr17	42876600	42877600	3.1897219158377683
chr17	42876700	42877700	3.2647476779778417
chr17	42876800	42877800	3.18664018122154
chr17	42876900	42877900	3.1683922182599726
chr17	42877000	42878000	3.2983644374353718
chr17	42877100	42878100	3.6369451017026835
chr17	42877200	42878200	4.0379920739476685
chr17	42877700	42878700	0.5899880125369843
chr17	42877800	42878800	-0.3147744256096974
chr17	42877900	42878900	0.16662298311498694
chr17	42878000	42879000	-0.3442064131685019
chr17	42878100	42879100	-1.0082560633383766
chr17	42878300	42879300	-1.9836917415042044
chr17	42878700	42879700	0.1677926324445197
chr17	42878800	42879800	0.5658123989760981
chr17	42878900	42879900	-0.07343394421461716
chr17	42879000	42880000	-0.5630485305781541
chr17	42879100	42880100	-0.6223682488761987
chr17	42879200	42880200	-0.6603908905078919
chr17	42879300	42880300	0.3976836447792117
chr17	42879400	42880400	0.4263493536117192
chr17	42879500	42880500	0.601263636391691
chr17	42880200	42881200	0.8487596215107402
chr17	42880300	42881300	0.6925697602068263
chr17	42880400	42881400	0.08875634858305217
chr17	42880500	42881500	-0.34866027157551444
chr17	42880600	42881600	-0.4828347095235885
chr17	42880700	42881700	0.9425642056302368
chr17	42880800	42881800	0.4295091524935781
chr17	42880900	42881900	0.5530122524198724
chr17	42881000	42882000	0.8892056052192466
chr17	42881100	42882100	1.1326836846104262
chr17	42881200	42882200	0.7832270913727829
chr17	42881300	42882300	1.117672459174034
chr17	42881400	42882400	1.335465704714831
chr17	42881500	42882500	1.5357223725577307
chr17	42881600	42882600	1.801952528062244
chr17	42881700	42882700	0.908199472054578
chr17	42881800	42882800	0.98576325203159
chr17	42881900	42882900	0.9172347331978888
chr17	42882000	42883000	0.6175886490054832
chr17	42882100	42883100	0.4634467700634246
chr17	42882200	42883200	0.5830579740806365
chr17	42882300	42883300	0.3536638676527449
chr17	42882400	42883400	0.5208814255992833
chr17	42882500	42883500	0.3892394166736288
chr17	42882600	42883600	0.8377004246454726
chr17	42882700	42883700	1.335348994192862
chr17	42882800	42883800	1.2154794203879675
chr17	42882900	42883900	0.6052875643727214
chr17	42883000	42884000	0.004762238266510603
chr17	42883100	42884100	0.6885498473627374
chr17	42883200	42884200	0.9434157527362644
chr17	42883300	42884300	0.8158613461515384
chr17	42883400	42884400	0.6763948233644701
chr17	42883500	42884500	0.6406648049434083
chr17	42883600	42884600	0.4536741226979333
chr17	42883700	42884700	0.234754164503308
chr17	42883800	42884800	-0.08228677612893884
chr17	42883900	42884900	-0.24232852087752466
chr17	42884000	42885000	0.5837618763274062
chr17	42884100	42885100	0.05628367854797887
chr17	42884200	42885200	0.0002748454291290832
chr17	42884300	42885300	-0.36651647842468615
chr17	42884400	42885400	-0.5824125185844248
chr17	42884500	42885500	-0.8330597179647184
chr17	42884600	42885600	-1.1553686116764117
chr17	42884700	42885700	-1.0472419689236354
chr17	42884800	42885800	-0.4509674073627429
chr17	42884900	42885900	0.3345638762112053
chr17	42885000	42886000	0.2986933027865777
chr17	42885100	42886100	0.09414654544515004
chr17	42885200	42886200	-0.2983058923325469
chr17	42885300	42886300	-0.15819308550515496
chr17	42885400	42886400	-0.21558607635421434
chr17	42885500	42886500	0.6705914871614934
chr17	42885600	42886600	0.569806628418098
chr17	42885700	42886700	0.9552415032288208
chr17	42885800	42886800	1.0392757917932571
chr17	42885900	42886900	0.5408122844240459
chr17	42886000	42887000	1.2322138782728693
chr17	42886100	42887100	1.783418482295008
chr17	42886200	42887200	1.5828010431666673
chr17	42886300	42887300	1.71975032158645
chr17	42886400	42887400	1.9171921496336983
chr17	42887500	42888500	-1.3326679285885945
chr17	42887600	42888600	-1.3982319560705154
chr17	42887700	42888700	-0.8975694986593763
chr17	42887800	42888800	-0.4185208537317841
chr17	42887900	42888900	-0.6732105452738127
chr17	42888000	42889000	-0.6870717433941228
chr17	42888100	42889100	-0.6439424927401565
chr17	42888200	42889200	0.03683072546733702
chr17	42888300	42889300	0.4277199138459429
chr17	42888400	42889400	-0.10684357993833532
chr17	42888500	42889500	-0.11207642966847592
chr17	42888600	42889600	0.5072209516759245
chr17	42888700	42889700	0.5021475579133715
chr17	42888800	42889800	-0.06940837659799506
chr17	42888900	42889900	0.27727401856944545
chr17	42889000	42890000	0.6748626878110148
chr17	42889100	42890100	1.1008708456153538
chr17	42889200	42890200	0.908625767171244
chr17	42889300	42890300	0.863514478359867
chr17	42889400	42890400	1.7049190779016252
chr17	42889500	42890500	1.5168054389973995
chr17	42890900	42891900	1.7919922063709512
chr17	42891000	42892000	0.8701793229242885
chr17	42891100	42892100	0.865937834216129
chr17	42891200	42892200	1.2563888068083346
chr17	42891300	42892300	0.9005916806162283
chr17	42891400	42892400	0.7209638856310063
chr17	42891500	42892500	0.15789196545671075
chr17	42892600	42893600	-0.755708917244076
chr17	42892700	42893700	-0.5637215946149012
chr17	42892800	42893800	0.1044022982595978
chr17	42892900	42893900	-0.4420531217081367
chr17	42893000	42894000	-0.10985364363217842
chr17	42893100	42894100	0.2969357342364673
chr17	42893200	42894200	0.3935035595220036
chr17	42893300	42894300	-0.017179875481240274
chr17	42893400	42894400	-0.16429183024540292
chr17	42893500	42894500	-0.12297273315586338
chr17	42893600	42894600	0.17757427929838793
chr17	42893700	42894700	0.4533467359116388
chr17	42893800	42894800	1.1680347237349382
chr17	42893900	42894900	1.5151104536633584
chr17	42894000	42895000	1.7492300425362692
chr17	42894100	42895100	1.6380425430640717
chr17	42894200	42895200	1.1702566144516084
chr17	42894300	42895300	1.6153956339525402
chr17	42894400	42895400	1.464747940530874
chr17	42894500	42895500	1.947204435118616
chr17	42894600	42895600	2.367332547774624
chr17	42894700	42895700	2.314938207749176
chr17	42894800	42895800	1.7156018391614607
chr17	42894900	42895900	1.5714816703276082
chr17	42895000	42896000	1.3406744154963397
chr17	42896800	42897800	0.5952028298791721
chr17	42897000	42898000	1.2316285457609932
chr17	42897100	42898100	0.8068702905143024
chr17	42897200	42898200	0.6538247719786475
chr17	42897300	42898300	0.8893037226493705
chr17	42897400	42898400	0.20364854818412245
chr17	42897500	42898500	-0.2725136417926353
chr17	42897600	42898600	-0.5949801618005426
chr17	42897700	42898700	-0.12854069123324174
chr17	42897800	42898800	0.03316631337300033
chr17	42897900	42898900	-0.18797195369186934
chr17	42898000	42899000	-0.21303193211029603
chr17	42898100	42899100	-0.038391357891495566
chr17	42898200	42899200	0.29534932796176555
chr17	42898300	42899300	0.1444855597284266
chr17	42898400	42899400	0.8916054156769214
chr17	42898500	42899500	1.6615303599252698
chr17	42898600	42899600	2.040184006959182
chr17	42898700	42899700	1.2703467767069994
chr17	42898800	42899800	1.487424681350942
chr17	42898900	42899900	1.0982729868005876
chr17	42899000	42900000	0.8314906108711925
chr17	42899100	42900100	0.8804603124422168
chr17	42899200	42900200	0.33757362190122125
chr17	42899300	42900300	0.15863210201730604
chr17	42899400	42900400	0.41072998564924856
chr17	42899500	42900500	-0.5367322068183514
chr17	42899600	42900600	-1.1683926269595246
chr17	42899700	42900700	-0.6569105691104217
chr17	42899800	42900800	-0.7666243928392591
chr17	42899900	42900900	-0.8463982881065484
chr17	42900000	42901000	-0.2885810190886106
chr17	42900100	42901100	-0.44435173078743423
chr17	42900200	42901200	0.5413328472623729
chr17	42900300	42901300	0.8146655066696328
chr17	42900400	42901400	0.4836089010336272
chr17	42900500	42901500	0.9537738747266556
chr17	42900600	42901600	1.4450343356220572
chr17	42900700	42901700	1.5831451094877802
chr17	42900800	42901800	1.6206577364317216
chr17	42900900	42901900	2.2123292607804648
chr17	42901000	42902000	1.8010924776116872
chr17	42901100	42902100	2.2067382166208622
chr17	42901200	42902200	2.0912934435651698
chr17	42901300	42902300	1.4918461632920357
chr17	42901400	42902400	1.5891871013095398
chr17	42901500	42902500	1.5354713585034223
chr17	42901600	42902600	0.8997281433797703
chr17	42901700	42902700	0.8472492306360866
chr17	42901800	42902800	1.156606086424136
chr17	42901900	42902900	-0.029503639757468288
chr17	42902000	42903000	-0.610971631327076
chr17	42902100	42903100	-0.6804771435036353
chr17	42903600	42904600	0.7032325249343068
chr17	42903700	42904700	0.8960499053906044
chr17	42903800	42904800	1.1963976450334075
chr17	42903900	42904900	1.1951061182202136
chr17	42904000	42905000	0.7496041960762525
chr17	42904100	42905100	0.8977420218984687
chr17	42904200	42905200	1.0710561924796
chr17	42906100	42907100	1.2181137908429596
chr17	42906200	42907200	0.9746548733678092
chr17	42906300	42907300	1.376499235668331
chr17	42906400	42907400	1.4785194199901206
chr17	42906500	42907500	1.606908898927374
chr17	42906600	42907600	1.4435155703694773
chr17	42906700	42907700	1.8233645383328947
chr17	42906800	42907800	2.307812493006671
chr17	42906900	42907900	2.92752345477464
chr17	42907000	42908000	2.1309342529904933
chr17	42907100	42908100	2.2719750153418006
chr17	42907200	42908200	2.5669215115348267
chr17	42907300	42908300	1.8186965865252984
chr17	42907400	42908400	2.1846666475112286
chr17	42908800	42909800	1.4759159172772045
chr17	42908900	42909900	1.3501854398182125
chr17	42909000	42910000	1.4911325872984484
chr17	42909100	42910100	1.562949351465938
chr17	42909200	42910200	2.084821978441196
chr17	42909300	42910300	2.6173564810578207
chr17	42909400	42910400	2.5398149019384246
chr17	42909500	42910500	3.5609477693477603
chr17	42909600	42910600	3.8392855856152193
chr17	42909700	42910700	2.8560373259796363
chr17	42909800	42910800	2.6622027989935058
chr17	42909900	42910900	2.7123233954117487
chr17	42910000	42911000	2.757109574515365
chr17	42910100	42911100	2.589226209301412
chr17	42910200	42911200	2.0677087508339915
chr17	42910300	42911300	2.080516236794212
chr17	42910400	42911400	2.4263073904089616
chr17	42910500	42911500	1.9248627328650247
chr17	42910600	42911600	1.9159102699070245
chr17	42910700	42911700	2.534790501736178
chr17	42910800	42911800	1.9849880354852327
chr17	42910900	42911900	2.3123335648094567
chr17	42911000	42912000	2.3794092236517996
chr17	42911100	42912100	2.310007421503681
chr17	42911200	42912200	1.9161466527439688
chr17	42911300	42912300	1.9571852270166672
chr17	42911400	42912400	2.186655198014809
chr17	42911500	42912500	2.031586475364386
chr17	42911600	42912600	2.110044672503592
chr17	42911700	42912700	1.867837794953204
chr17	42911800	42912800	2.32880763578004
chr17	42911900	42912900	2.038924095711006
chr17	42912000	42913000	1.6116875204705248
chr17	42912700	42913700	1.0868037485365398
chr17	42912800	42913800	1.3853456028804736
chr17	42912900	42913900	1.4386856007990432
chr17	42913000	42914000	1.4988380209659533
chr17	42913100	42914100	1.6818984832449235
chr17	42913200	42914200	2.2773369625328117
chr17	42913300	42914300	2.3620564270973263
chr17	42913400	42914400	2.399265867667791
chr17	42913500	42914500	2.317923508562709
chr17	42913600	42914600	1.9311255486946235
chr17	42913700	42914700	2.011154530413746
chr17	42914700	42915700	-0.3425331314288292
chr17	42914800	42915800	0.3302834240577576
chr17	42914900	42915900	0.3222677453279632
chr17	42915000	42916000	0.7665914258488097
chr17	42915100	42916100	1.2399474775383807
chr17	42915200	42916200	1.0311894011804277
chr17	42915300	42916300	1.4546313507171316
chr17	42915400	42916400	1.4931360024247011
chr17	42915500	42916500	1.6754826991917926
chr17	42915600	42916600	2.049419963176832
chr17	42915700	42916700	2.092468643678031
chr17	42915800	42916800	1.7258189504977868
chr17	42915900	42916900	1.6823356715828808
chr17	42916000	42917000	1.419972088296127
chr17	42916100	42917100	1.4904061440954048
chr17	42917200	42918200	-0.41399713415999706
chr17	42917300	42918300	-0.1509214617933194
chr17	42917400	42918400	-0.11329399723678242
chr17	42917500	42918500	0.12936799058186935
chr17	42918600	42919600	0.016318650702081966
chr17	42918700	42919700	-0.04223479358718106
chr17	42918800	42919800	0.4032583276809707
chr17	42918900	42919900	0.00032172719278669037
chr17	42919000	42920000	0.12180015726197561
chr17	42919100	42920100	-0.5450192898197728
chr17	42919200	42920200	-0.5912869618027227
chr17	42919300	42920300	-0.3697248075376041
chr17	42919400	42920400	-0.5597834487554022
chr17	42919500	42920500	-0.14639585848268846
chr17	42919600	42920600	-0.7396571977144405
chr17	42919700	42920700	-0.6135941419809093
chr17	42919800	42920800	-1.0711929367109392
chr17	42919900	42920900	-0.5961645085788683
chr17	42920000	42921000	0.15520262486280365
chr17	42920100	42921100	0.9246195244378868
chr17	42920200	42921200	-0.43929212019494496
chr17	42920300	42921300	-0.5899170704034891
chr17	42920400	42921400	0.1975910964499484
chr17	42920500	42921500	0.028427799626773668
chr17	42920600	42921600	0.3885842052531868
chr17	42920700	42921700	0.4469090652477047
chr17	42920800	42921800	0.2464177338423349
chr17	42920900	42921900	0.4588320758998906
chr17	42921000	42922000	-0.6044109208802377
chr17	42921100	42922100	-0.8467114924197604
chr17	42921200	42922200	0.5679225960880379
chr17	42921300	42922300	0.8884648105414291
chr17	42921400	42922400	0.6215351709766923
chr17	42921500	42922500	1.3012837017510537
chr17	42921600	42922600	1.4871704346561512
chr17	42921700	42922700	1.658478069119702
chr17	42921800	42922800	2.2402732319624827
chr17	42921900	42922900	2.101670588141022
chr17	42922000	42923000	2.6608486406855802
chr17	42922100	42923100	2.089470719429573
chr17	42922200	42923200	2.3539706463035808
chr17	42922300	42923300	1.9784363128930984
chr17	42922400	42923400	2.2990637568919436
chr17	42922500	42923500	2.035337111479624
chr17	42922600	42923600	1.936023230057021
chr17	42922700	42923700	1.4671348407303912
chr17	42922800	42923800	1.4716473459500574
chr17	42922900	42923900	1.4041541767274044
chr17	42924700	42925700	-0.4624792367308359
chr17	42924800	42925800	-0.5021762636752478
chr17	42924900	42925900	-0.6250782633862574
chr17	42925000	42926000	-0.4086451312860427
chr17	42925100	42926100	0.14936689977745107
chr17	42928100	42929100	0.060633755800998126
chr17	42928200	42929200	-0.1422725770512591
chr17	42928300	42929300	-0.9207959961466514
chr17	42928400	42929400	-1.0898951964911177
chr17	42928500	42929500	-0.3637880106327915
chr17	42928600	42929600	-0.7186154190546991
chr17	42928700	42929700	-1.7634368543479444
chr17	42928800	42929800	-1.766668778124114
chr17	42928900	42929900	-1.5577545780891164
chr17	42929000	42930000	-2.1390834918837562
chr17	42929100	42930100	-1.605139485087162
chr17	42929200	42930200	-1.920953415409289
chr17	42929300	42930300	-1.388076170625863
chr17	42930000	42931000	1.4513888666802028
chr17	42930100	42931100	1.0826466627063154
chr17	42930200	42931200	1.0251093199056802
chr17	42930300	42931300	0.9562445777243794
chr17	42930400	42931400	1.3278336903519767
chr17	42930500	42931500	0.7184118417540533
chr17	42930600	42931600	0.25124445929856226
chr17	42930700	42931700	-0.03761134165152953
chr17	42930800	42931800	-0.4765000640960688
chr17	42932800	42933800	0.4447901240196358
chr17	42932900	42933900	1.4680099515434637
chr17	42933000	42934000	1.4686750776174073
chr17	42933100	42934100	1.5773711607458734
chr17	42933200	42934200	1.427441375593438
chr17	42933300	42934300	1.6708403334633883
chr17	42933400	42934400	1.97445152729934
chr17	42933500	42934500	1.8857051607268045
chr17	42933600	42934600	1.8999700670970747
chr17	42935400	42936400	0.18075283953101606
chr17	42935500	42936500	-0.3857930983367929
chr17	42935600	42936600	-0.3058045512232929
chr17	42935700	42936700	-0.3839069465866785
chr17	42935800	42936800	-0.3243789465369719
chr17	42935900	42936900	-0.4028050199778325
chr17	42936800	42937800	1.6969988017404676
chr17	42936900	42937900	1.5371755027843754
chr17	42937000	42938000	1.6743734156777217
chr17	42937100	42938100	0.9587553227483716
chr17	42937200	42938200	0.10803635906449197
chr17	42937300	42938300	-0.14339791601659385
chr17	42937400	42938400	-0.280312446048862
chr17	42937500	42938500	-0.5888102965682932
chr17	42937600	42938600	0.016336312672469176
chr17	42937700	42938700	-0.4627291665461827
chr17	42937800	42938800	-0.31754447162256993
chr17	42937900	42938900	-0.12722367243543425
chr17	42938000	42939000	-0.8339406015499753
chr17	42938100	42939100	-0.25480545058218795
chr17	42938200	42939200	0.6161466750594762
chr17	42941200	42942200	2.570063433258188
chr17	42941300	42942300	2.959840056506476
chr17	42941400	42942400	2.601305661268235
chr17	42941500	42942500	2.5617766941266567
chr17	42941600	42942600	2.118566517885657
chr17	42941700	42942700	2.065628473791145
chr17	42941800	42942800	1.8466523141457
chr17	42941900	42942900	1.6285323545039714
chr17	42943500	42944500	-0.048017635014657084
chr17	42943600	42944600	0.6453523592025477
chr17	42943700	42944700	0.6731314325611774
chr17	42943800	42944800	0.6770536723524246
chr17	42943900	42944900	0.8988571007833963
chr17	42944200	42945200	1.0101112836544923
chr17	42944300	42945300	1.2771985074168093
chr17	42944400	42945400	1.5243519154261873
chr17	42944500	42945500	1.34028727868881
chr17	42945700	42946700	1.3934526154541478
chr17	42945800	42946800	1.7003914144374646
chr17	42945900	42946900	2.4703138947515684
chr17	42946000	42947000	1.995913876349014
chr17	42946100	42947100	2.291064701450517
chr17	42946200	42947200	1.8159769387979072
chr17	42946300	42947300	0.9068376344832912
chr17	42946400	42947400	0.3216832140257885
chr17	42946500	42947500	-0.3598089594318007
chr17	42946600	42947600	-0.4676562779551993
chr17	42946700	42947700	-0.5910449691159366
chr17	42946800	42947800	-0.7451139793476664
chr17	42948700	42949700	-0.2844644560787802
chr17	42948800	42949800	-0.02310510153118341
chr17	42948900	42949900	0.8018675883888708
chr17	42949000	42950000	1.2208571745049444
chr17	42949100	42950100	1.7342608575321845
chr17	42949200	42950200	1.6117323521273081
chr17	42949300	42950300	0.9799493194613884
chr17	42949400	42950400	0.9424712156004458
chr17	42949500	42950500	0.8861334537330232
chr17	42949600	42950600	0.899095239769364
chr17	42949700	42950700	1.4802395480054278
chr17	42949800	42950800	1.1197947267684316
chr17	42949900	42950900	0.7733487848705489
chr17	42950000	42951000	0.8276423152522525
chr17	42950100	42951100	1.0094054885597017
chr17	42950200	42951200	1.1539824350255572
chr17	42950300	42951300	1.2493958218098131
chr17	42950400	42951400	1.694211228884792
chr17	42950500	42951500	1.685139429639941
chr17	42950600	42951600	1.6686456154876277
chr17	42950700	42951700	0.6397822287073036
chr17	42950800	42951800	0.92044002236761
chr17	42950900	42951900	0.9533457523447944
chr17	42951000	42952000	0.7147077883838626
chr17	42951100	42952100	0.3267740708117314
chr17	42951200	42952200	0.16104827626194992
chr17	42951300	42952300	0.07133532139595074
chr17	42951400	42952400	-0.16770615908380898
chr17	42951500	42952500	-0.5603429651721363
chr17	42951600	42952600	-0.8991884184870181
chr17	42951700	42952700	0.26172073408989865
chr17	42951800	42952800	0.290474374942089
chr17	42951900	42952900	0.3050727704478421
chr17	42952000	42953000	0.2814499522691423
chr17	42952100	42953100	-0.5160361475850116
chr17	42952200	42953200	-0.6956280850525589
chr17	42952300	42953300	-1.4411659230585665
chr17	42952400	42953400	-1.4398375634250138
chr17	42952500	42953500	-0.8687551763969302
chr17	42952600	42953600	-0.6638897171305655
chr17	42952700	42953700	-1.3752031015042616
chr17	42952800	42953800	-1.4955419116761897
chr17	42952900	42953900	-1.2242833329340903
chr17	42953000	42954000	-0.8914381593444569
chr17	42953100	42954100	-0.15079682334566102
chr17	42953200	42954200	0.06186917010146384
chr17	42953300	42954300	0.7602804330233431
chr17	42953400	42954400	0.8689053729507774
chr17	42953500	42954500	0.2774319789215099
chr17	42953600	42954600	-0.03200190602066199
chr17	42953700	42954700	0.2792897101737681
chr17	42953800	42954800	0.5255722264499859
chr17	42953900	42954900	-0.1920674965614116
chr17	42954000	42955000	-0.16868893416219
chr17	42954100	42955100	-0.5872336511410421
chr17	42954200	42955200	-0.137638209344675
chr17	42954300	42955300	-0.4110544879982817
chr17	42954400	42955400	-0.30852781602235885
chr17	42954500	42955500	0.3394311664978297
chr17	42954600	42955600	0.7278856874437429
chr17	42954700	42955700	0.7984149200655539
chr17	42954800	42955800	0.7501175310315474
chr17	42954900	42955900	0.9985290410939576
chr17	42955000	42956000	0.5875349200127469
chr17	42955100	42956100	1.16446204954152
chr17	42957600	42958600	0.2993848671062621
chr17	42960300	42961300	0.2342909634201843
chr17	42960400	42961400	0.4776389648715123
chr17	42960500	42961500	0.3496677813894086
chr17	42960600	42961600	0.6432052136028149
chr17	42960700	42961700	0.3269449688256242
chr17	42960800	42961800	0.4107467138355285
chr17	42960900	42961900	-0.17128292137360135
chr17	42961000	42962000	0.09412036493514586
chr17	42961100	42962100	0.4999409513739239
chr17	42961200	42962200	0.5448426462505728
chr17	42961300	42962300	0.5240101219870253
chr17	42962300	42963300	0.0936013610548216
chr17	42962400	42963400	0.024530085107486912
chr17	42962600	42963600	0.07084992810149737
chr17	42962700	42963700	-0.8495828561527158
chr17	42962800	42963800	0.9676707099700972
chr17	42962900	42963900	0.5179098625287557
chr17	42963000	42964000	-0.5105689369489039
chr17	42963100	42964100	-1.148997066725743
chr17	42963200	42964200	-0.9230140530239078
chr17	42963300	42964300	-0.8262492092726461
chr17	42963400	42964400	-0.7125021136485671
chr17	42963500	42964500	-0.5052890437856401
chr17	42963600	42964600	-0.3657025418354847
chr17	42963700	42964700	-0.30436338131569024
chr17	42963800	42964800	-1.1853876848140668
chr17	42966100	42967100	0.9050311290805084
chr17	42967900	42968900	-0.2884662027785564
chr17	42968000	42969000	-0.013306488746135462
chr17	42968100	42969100	0.6287778035945198
chr17	42968200	42969200	0.16092640369110456
chr17	42969700	42970700	0.7465259469847185
chr17	42969800	42970800	1.1651365312256985
chr17	42969900	42970900	1.20284231942465
chr17	42970000	42971000	1.513597381715609
chr17	42970100	42971100	1.6231855207089445
chr17	42970200	42971200	1.1809726721553984
chr17	42970300	42971300	1.8233645796456737
chr17	42970400	42971400	2.4535940222144763
chr17	42970500	42971500	2.1563688010611037
chr17	42970600	42971600	2.090366067991088
chr17	42970800	42971800	1.7268700985160792
chr17	42970900	42971900	1.2356925835813204
chr17	42971000	42972000	1.1673910856107013
chr17	42971100	42972100	1.1789717658146384
chr17	42975400	42976400	1.8525011722521465
chr17	42975500	42976500	2.2172767902143247
chr17	42975600	42976600	2.312617823714878
chr17	42975700	42976700	1.903177802424184
chr17	42975800	42976800	1.8879309478803608
chr17	42975900	42976900	0.8404197244476918
chr17	42976000	42977000	0.8819915546026659
chr17	42976100	42977100	1.4866418421438987
chr17	42976200	42977200	0.2734216582000497
chr17	42976300	42977300	-0.3347163759159052
chr17	42976400	42977400	0.2867542914782831
chr17	42978100	42979100	0.3851608282575625
chr17	42978200	42979200	0.5545479156182824
chr17	42978300	42979300	1.3873519290727454
chr17	42978400	42979400	0.8524173902010352
chr17	42978500	42979500	1.1710542485709436
chr17	42978600	42979600	1.6745392203282934
chr17	42978700	42979700	2.000310211142885
chr17	42978800	42979800	1.8688536697001568
chr17	42978900	42979900	1.8306112986648824
chr17	42979000	42980000	1.5886332345808796
chr17	42979100	42980100	1.8546490285603792
chr17	42979200	42980200	1.5956140679408763
chr17	42979300	42980300	1.8558458020096384
chr17	42979400	42980400	2.344331991336708
chr17	42979500	42980500	1.9782618986306053
chr17	42979600	42980600	2.2797441127214824
chr17	42979700	42980700	2.356214403908459
chr17	42979800	42980800	2.6680310810427184
chr17	42979900	42980900	3.0959856805671504
chr17	42980000	42981000	3.3874240814375884
chr17	42980100	42981100	3.1038360922296486
chr17	42980200	42981200	3.063058762181712
chr17	42980300	42981300	1.6747856781924837
chr17	42980400	42981400	0.7164519968788754
chr17	42980500	42981500	1.0501027514555321
chr17	42980600	42981600	0.9779457132997598
chr17	42980700	42981700	0.6097725082884862
chr17	42980800	42981800	-0.2820811145481339
chr17	42980900	42981900	-0.2266388382192771
chr17	42981000	42982000	-0.6299198679178926
chr17	42985700	42986700	-1.252419707258981
chr17	42985800	42986800	-1.4669432862900582
chr17	42985900	42986900	-1.1683914475128927
chr17	42986000	42987000	-0.9768867320284478
chr17	42986100	42987100	-0.819311588395198
chr17	42986200	42987200	-1.017203769966429
chr17	42986300	42987300	-0.4831406889719894
chr17	42986400	42987400	-0.2255030268442675
chr17	42986500	42987500	0.3280767327102931
chr17	42986600	42987600	0.5998801939101518
chr17	42986700	42987700	2.0189748141214268
chr17	42986800	42987800	2.9308481648300897
chr17	42986900	42987900	2.243010771041174
chr17	42987000	42988000	1.7878059993660698
chr17	42987100	42988100	1.6962775290552368
chr17	42987200	42988200	1.398282281166379
chr17	42988300	42989300	1.8984712375706136
chr17	42988400	42989400	1.7452729258629351
chr17	42988500	42989500	1.3178178207194513
chr17	42988600	42989600	1.0513981505726475
chr17	42988700	42989700	0.3507478668134576
chr17	42988800	42989800	0.8063535727346626
chr17	42988900	42989900	0.6346468472046658
chr17	42989000	42990000	0.9224517878477366
chr17	42989100	42990100	0.320017455761481
chr17	42989200	42990200	-0.1358113560936818
chr17	42989300	42990300	-0.01281924428675439
chr17	42989400	42990400	0.5419463998888551
chr17	42989500	42990500	0.5453201806279183
chr17	42989600	42990600	0.6678683936160669
chr17	42989700	42990700	1.197898062418083
chr17	42989800	42990800	0.9366811960601832
chr17	42989900	42990900	0.7824994337215436
chr17	42990000	42991000	1.6733356872660554
chr17	42990100	42991100	2.7145363258848554
chr17	42990200	42991200	2.9428904998412566
chr17	42990300	42991300	3.1063014256190566
chr17	42990400	42991400	2.3553814290973945
chr17	42990500	42991500	2.349017470367712
chr17	42990600	42991600	3.364634292950776
chr17	42990700	42991700	3.788951615227411
chr17	42990800	42991800	3.6054868342810216
chr17	42990900	42991900	3.4912176709966656
chr17	42991000	42992000	3.1018660560112
chr17	42991100	42992100	2.538353797458212
chr17	42991200	42992200	2.4349481308332863
chr17	42991300	42992300	2.2923041221247606
chr17	42991400	42992400	2.5132735560013817
chr17	42992600	42993600	-1.223563355539125
chr17	42992700	42993700	-1.5755860046436303
chr17	42992800	42993800	-2.052352248407346
chr17	42992900	42993900	-2.2490324414927527
chr17	42993000	42994000	-1.2157739127209632
chr17	42993100	42994100	-0.20924154393224484
chr17	42993200	42994200	-0.3283183589606465
chr17	42993500	42994500	-0.4663083960859861
chr17	42993600	42994600	-0.2205739420642868
chr17	42993700	42994700	-0.3588670899754511
chr17	42993800	42994800	-0.7247243678461481
chr17	42993900	42994900	-1.0490000924394014
chr17	42994200	42995200	-1.5054899967343238
chr17	42994300	42995300	-1.571077725412768
chr17	42994400	42995400	-2.012411605675644
chr17	42994500	42995500	-2.5386839931749243
chr17	42994600	42995600	-3.23802858558632
chr17	42994700	42995700	-3.2556283597536364
chr17	42994800	42995800	-2.514665522924372
chr17	42994900	42995900	-3.115771325786622
chr17	42995000	42996000	-3.013312998658236
chr17	42995100	42996100	-2.7779934747115083
chr17	42996800	42997800	1.3748400808824968
chr17	42996900	42997900	1.1909952591321165
chr17	42997000	42998000	1.028158139002193
chr17	42997100	42998100	1.2287523840384342
chr17	42997200	42998200	1.5046838632090964
chr17	42997300	42998300	1.30408979079868
chr17	42997400	42998400	1.4877101340064809
chr17	42997500	42998500	0.9712472679842332
chr17	42997600	42998600	0.7246129107776239
chr17	42997700	42998700	0.8157366729529901
chr17	42998400	42999400	-0.8263771508028915
chr17	42998500	42999500	-1.3310411452882165
chr17	42998600	42999600	-1.6495156541884988
chr17	42998700	42999700	-1.8717918796759525
chr17	42998800	42999800	-1.9821358524193748
chr17	42998900	42999900	-1.5728825242717621
chr17	42999000	43000000	-1.4389082254066108
chr17	42999100	43000100	-0.9263037067152028
chr17	42999200	43000200	-0.8603508493735056
chr17	42999300	43000300	-0.9687525938181436
chr17	42999400	43000400	-1.2063792207382864
chr17	42999500	43000500	-0.3851817554796741
chr17	42999600	43000600	0.02931974745985828
chr17	43001800	43002800	-2.043146290034417
chr17	43001900	43002900	-2.082337016801709
chr17	43002000	43003000	-2.482702464680386
chr17	43002100	43003100	-1.8741456005325248
chr17	43002200	43003200	-1.6613276288430037
chr17	43002300	43003300	-1.7280220005603737
chr17	43003400	43004400	-3.0725245878945
chr17	43003500	43004500	-2.5644256472694664
chr17	43003600	43004600	-2.5880954192290484
chr17	43003700	43004700	-2.0666475918662863
chr17	43003800	43004800	-2.114869160217354
chr17	43003900	43004900	-2.2819510230660662
chr17	43004000	43005000	-2.806489187816276
chr17	43004100	43005100	-1.849878855211223
chr17	43004200	43005200	-1.7449318717673716
chr17	43004300	43005300	-1.778825277196025
chr17	43004400	43005400	-1.9947737168120043
chr17	43006100	43007100	-0.9995018299398142
chr17	43006200	43007200	-0.9606935566575624
chr17	43006300	43007300	-0.8125545867349492
chr17	43006400	43007400	-0.7938207193154181
chr17	43006500	43007500	-0.9463913146805228
chr17	43006600	43007600	-1.4739935078222166
chr17	43008600	43009600	0.7806885659224677
chr17	43008700	43009700	0.7252789271681723
chr17	43009900	43010900	0.46897706479610496
chr17	43010000	43011000	0.39125009052086035
chr17	43010100	43011100	0.06671169087581327
chr17	43010200	43011200	-0.0589762427638213
chr17	43010300	43011300	-0.2998541906201458
chr17	43010400	43011400	-0.276444323337539
chr17	43010500	43011500	-0.3346930774669722
chr17	43010600	43011600	-0.2336382309629869
chr17	43010700	43011700	-0.7103534762939678
chr17	43010800	43011800	-0.6393459180461573
chr17	43010900	43011900	-1.4392544359739632
chr17	43011000	43012000	-1.796208120895449
chr17	43011100	43012100	-1.4846885779624497
chr17	43011200	43012200	-1.2856771363237418
chr17	43011300	43012300	-1.180786261603678
chr17	43011400	43012400	-0.5676422825281547
chr17	43011500	43012500	-0.4962018691616886
chr17	43011600	43012600	0.05659615338473192
chr17	43011700	43012700	0.18634043291977412
chr17	43011800	43012800	-0.1848684264016688
chr17	43011900	43012900	0.30054058077195395
chr17	43012000	43013000	1.1307903300711024
chr17	43012100	43013100	1.7067747520993708
chr17	43012200	43013200	1.5262793300603996
chr17	43012300	43013300	1.928566374722867
chr17	43012400	43013400	2.3006663692736864
chr17	43012500	43013500	2.4705838880002204
chr17	43012600	43013600	2.1453401576556006
chr17	43012700	43013700	2.395839512173496
chr17	43012800	43013800	2.762874056127941
chr17	43012900	43013900	2.6206860394371216
chr17	43013000	43014000	1.097152496952065
chr17	43013100	43014100	0.8693859917499371
chr17	43013200	43014200	1.3638753633241536
chr17	43013300	43014300	1.3914491295009812
chr17	43013400	43014400	0.7084532402093446
chr17	43013500	43014500	0.7533032965538885
chr17	43013600	43014600	0.7863038766371304
chr17	43013700	43014700	0.8768723464308883
chr17	43013800	43014800	0.6221241590918958
chr17	43013900	43014900	0.5855793568360402
chr17	43014000	43015000	1.7939581375795244
chr17	43014100	43015100	1.6016277695578942
chr17	43014200	43015200	1.0737354013057891
chr17	43014300	43015300	0.5865160733771865
chr17	43014400	43015400	1.0846144041502122
chr17	43014500	43015500	0.3439734543541917
chr17	43014600	43015600	0.8788478415872338
chr17	43014700	43015700	0.7630595742015694
chr17	43014800	43015800	0.7582085730158997
chr17	43014900	43015900	1.5898178850061984
chr17	43015000	43016000	1.5529590556036348
chr17	43015100	43016100	1.4308354692239469
chr17	43015200	43016200	1.47285962588128
chr17	43015300	43016300	1.5253323236375367
chr17	43015400	43016400	1.4096139416833413
chr17	43015500	43016500	2.024499851601353
chr17	43015600	43016600	1.553842342653495
chr17	43017600	43018600	2.820747336459692
chr17	43017700	43018700	3.4795862773850867
chr17	43017800	43018800	3.543572160087037
chr17	43017900	43018900	3.129123477562078
chr17	43018000	43019000	2.6676957531275107
chr17	43018100	43019100	1.6726530447088612
chr17	43018200	43019200	0.3911075181998369
chr17	43018300	43019300	0.9667365230475558
chr17	43018400	43019400	-0.0191517534953074
chr17	43018500	43019500	-0.40391063069036026
chr17	43018600	43019600	-0.006842202601623895
chr17	43018700	43019700	-1.8466617262288336
chr17	43018800	43019800	-2.262526250828921
chr17	43018900	43019900	-1.316188992569011
chr17	43019000	43020000	-1.2906718561838515
chr17	43019100	43020100	-1.0442741498491432
chr17	43019200	43020200	-0.3080799855200485
chr17	43019300	43020300	-0.5884351681670876
chr17	43019400	43020400	-0.5013865790020983
chr17	43019500	43020500	-0.5977412763818546
chr17	43019600	43020600	-0.4964868141952936
chr17	43019700	43020700	0.6706887511925029
chr17	43019800	43020800	0.8116604340544479
chr17	43021700	43022700	3.672026678730008
chr17	43021800	43022800	3.583330944654392
chr17	43024400	43025400	3.591198976790459
chr17	43024500	43025500	3.984291939373158
chr17	43025900	43026900	2.1769269526719097
chr17	43026000	43027000	1.9910198839133884
chr17	43026100	43027100	2.030418196382004
chr17	43026200	43027200	2.1128070140486
chr17	43026300	43027300	2.155315614913698
chr17	43026400	43027400	2.0588921131208537
chr17	43026500	43027500	2.1748281507252143
chr17	43026600	43027600	1.929003710521933
chr17	43026700	43027700	1.6503323873989952
chr17	43026800	43027800	1.6389243964778473
chr17	43026900	43027900	1.8908962290945035
chr17	43027000	43028000	1.9998764058233263
chr17	43027100	43028100	1.8540097826460908
chr17	43027200	43028200	1.6509745008857932
chr17	43027300	43028300	1.0346282287194974
chr17	43027400	43028400	1.2048212717901978
chr17	43027500	43028500	1.054167725868768
chr17	43027600	43028600	1.7985871397712725
chr17	43027700	43028700	2.138289316607205
chr17	43027800	43028800	2.3394521904230485
chr17	43027900	43028900	2.54364576160604
chr17	43028000	43029000	2.6253215168957813
chr17	43028100	43029100	2.577428166502168
chr17	43028200	43029200	2.4815369321584133
chr17	43028300	43029300	3.14620471834196
chr17	43028400	43029400	3.0725152580031385
chr17	43028500	43029500	3.355139844712636
chr17	43028600	43029600	3.1526024218478503
chr17	43028700	43029700	3.364908791883112
chr17	43028800	43029800	3.2745152905805925
chr17	43028900	43029900	3.1933549176029405
chr17	43030500	43031500	2.400798918583729
chr17	43030600	43031600	2.5278576957658587
chr17	43030700	43031700	2.9874434007586332
chr17	43030800	43031800	2.622299479341257
chr17	43030900	43031900	2.7313432457792306
chr17	43031000	43032000	2.7743945692854086
chr17	43033000	43034000	1.0523751340747534
chr17	43033100	43034100	1.011329153193815
chr17	43033200	43034200	0.5030651581655758
chr17	43033300	43034300	-0.16799360757763065
chr17	43033400	43034400	-0.5198250539656969
chr17	43033500	43034500	-1.2324886022703794
chr17	43033600	43034600	-0.44408051497616907
chr17	43033700	43034700	-0.16475705739945698
chr17	43033800	43034800	-0.2418442869533408
chr17	43033900	43034900	-0.0014912784594332212
chr17	43034000	43035000	0.12861518837724858
chr17	43034100	43035100	0.08167739791899613
chr17	43034200	43035200	0.7388143042648271
chr17	43034300	43035300	0.930614464662224
chr17	43034400	43035400	0.9241365327808034
chr17	43034500	43035500	1.3945437766143378
chr17	43034600	43035600	1.8172497392904627
chr17	43034700	43035700	1.5358999069927088
chr17	43034800	43035800	1.1340355810991856
chr17	43034900	43035900	1.012734598845662
chr17	43035000	43036000	0.6525889479030947
chr17	43035100	43036100	0.1598747000801813
chr17	43035200	43036200	-0.4468861551156425
chr17	43035300	43036300	-0.4601096709770378
chr17	43035400	43036400	-0.5741551119131159
chr17	43035500	43036500	-0.8223181551680051
chr17	43035600	43036600	-1.0440208411568668
chr17	43035700	43036700	-0.8862935113653441
chr17	43035800	43036800	-0.16453169380502647
chr17	43035900	43036900	-0.25728440874059616
chr17	43036000	43037000	0.044125534672325495
chr17	43037500	43038500	0.251156922042617
chr17	43037600	43038600	0.843832546703947
chr17	43037700	43038700	1.016412478098509
chr17	43037800	43038800	1.1844051104901796
chr17	43037900	43038900	1.4195084964002689
chr17	43038000	43039000	1.8851389196240074
chr17	43038100	43039100	2.2566812897521267
chr17	43038200	43039200	1.6701403812407996
chr17	43038300	43039300	1.9375566955413093
chr17	43038400	43039400	2.235919801970099
chr17	43038500	43039500	2.8176991738195647
chr17	43038600	43039600	2.6164111248265027
chr17	43038700	43039700	2.40487259419627
chr17	43038800	43039800	2.6805091951158038
chr17	43038900	43039900	2.506147595334897
chr17	43039000	43040000	2.2978720738243505
chr17	43039100	43040100	1.6632422975932832
chr17	43039200	43040200	1.88433380031286
chr17	43039300	43040300	2.450926809285787
chr17	43039400	43040400	2.44810296333054
chr17	43039500	43040500	1.6146405263906696
chr17	43039600	43040600	1.3906377693511267
chr17	43039700	43040700	1.9005483662633225
chr17	43039800	43040800	2.033301438277615
chr17	43039900	43040900	1.800380178293894
chr17	43040000	43041000	1.903027535971924
chr17	43040100	43041100	2.393868234269958
chr17	43040200	43041200	2.4018554530175527
chr17	43040300	43041300	2.155482173451886
chr17	43040400	43041400	2.011149939322488
chr17	43040500	43041500	2.3597772280151164
chr17	43040600	43041600	2.5825191361167583
chr17	43040700	43041700	2.580785898273532
chr17	43040800	43041800	2.730723255282474
chr17	43040900	43041900	3.1529863073878843
chr17	43041000	43042000	2.6932135884650905
chr17	43041100	43042100	2.654801653975244
chr17	43041200	43042200	2.5082988005292663
chr17	43041300	43042300	2.3213642992961123
chr17	43041400	43042400	1.80665700309295
chr17	43041500	43042500	2.0083328191592345
chr17	43041600	43042600	2.220896736158456
chr17	43041700	43042700	2.124349396980445
chr17	43041800	43042800	1.6681938488055246
chr17	43041900	43042900	1.4806442573884528
chr17	43042000	43043000	2.0592130642354993
chr17	43042100	43043100	2.435435754010061
chr17	43042200	43043200	2.5148909240133603
chr17	43042300	43043300	2.742173671011838
chr17	43042400	43043400	3.0142270525209183
chr17	43042500	43043500	2.916662527506664
chr17	43042600	43043600	2.4437707716435377
chr17	43042700	43043700	2.1591328975722828
chr17	43042800	43043800	1.9337595827976128
chr17	43042900	43043900	1.3328416503039031
chr17	43043000	43044000	0.6657200168731554
chr17	43043100	43044100	-0.270808409577923
chr17	43043200	43044200	-0.24922708228666146
chr17	43043300	43044300	-0.2575603869118924
chr17	43043400	43044400	-1.0369161739178896
chr17	43043500	43044500	-1.0563026273615796
chr17	43043600	43044600	-0.6085271208895512
chr17	43043700	43044700	-0.2929919659915394
chr17	43043800	43044800	-0.2788555794098509
chr17	43044900	43045900	1.4100129146048463
chr17	43045000	43046000	1.8309000847896777
chr17	43045100	43046100	1.7275547499687731
chr17	43045200	43046200	1.7219700522311572
chr17	43046800	43047800	1.3151021981095794
chr17	43046900	43047900	1.6657720687519575
chr17	43047000	43048000	1.9448286928873566
chr17	43047100	43048100	1.147799507342864
chr17	43047200	43048200	1.3710816677016673
chr17	43047300	43048300	1.2234483409284542
chr17	43047400	43048400	1.3764370372323507
chr17	43047500	43048500	1.7681962348653313
chr17	43048600	43049600	1.9749789740063768
chr17	43048700	43049700	1.5801816495659995
chr17	43048800	43049800	1.7534349173592758
chr17	43048900	43049900	1.4423521151008991
chr17	43049000	43050000	1.3699555043665252
chr17	43049100	43050100	1.1660131703856311
chr17	43049200	43050200	1.2062658307829202
chr17	43049300	43050300	0.4220425855548962
chr17	43049400	43050400	0.030439031211263838
chr17	43049500	43050500	0.19851692234868532
chr17	43049600	43050600	-0.279356726075222
chr17	43049700	43050700	0.1906056059961868
chr17	43049800	43050800	-0.15900837390614553
chr17	43049900	43050900	-0.11873507200492232
chr17	43050000	43051000	-0.22490381466788642
chr17	43050100	43051100	-0.12261490723779128
chr17	43050200	43051200	-0.0661080249962875
chr17	43050300	43051300	0.5963867261639384
chr17	43050400	43051400	0.5987365781545093
chr17	43050500	43051500	0.6229726609097053
chr17	43050600	43051600	-0.11649143280278652
chr17	43050700	43051700	-0.3376980702102708
chr17	43050800	43051800	-0.04363068862824445
chr17	43050900	43051900	0.2355977839799015
chr17	43051000	43052000	0.5432019579758088
chr17	43051100	43052100	0.4766005480855911
chr17	43051200	43052200	-0.24211481355303835
chr17	43051300	43052300	-0.17762536809618368
chr17	43051400	43052400	-0.6689047122106141
chr17	43051500	43052500	-0.8915332817606557
chr17	43051600	43052600	-0.5355347773045938
chr17	43051700	43052700	-0.6880793963583628
chr17	43051800	43052800	-0.6367274196395312
chr17	43051900	43052900	-0.5817492227157622
chr17	43052000	43053000	-0.40403323891155934
chr17	43053100	43054100	1.0427036939347387
chr17	43053200	43054200	0.6738817327545096
chr17	43053300	43054300	0.6374268832581107
chr17	43053400	43054400	0.9020485839508008
chr17	43053500	43054500	0.7943391602890026
chr17	43053600	43054600	1.2720578585429327
chr17	43053700	43054700	0.8263156191595193
chr17	43054000	43055000	0.939661958003476
chr17	43054100	43055100	0.5523910631101008
chr17	43054200	43055200	1.1790268665534631
chr17	43054300	43055300	1.309490286045944
chr17	43054400	43055400	0.8355200584434596
chr17	43054800	43055800	1.566897032440587
chr17	43054900	43055900	1.6554538152828258
chr17	43055000	43056000	1.6145158362009897
chr17	43055100	43056100	1.5532987351158962
chr17	43056200	43057200	1.162648333117093
chr17	43056300	43057300	0.7690634070700056
chr17	43056400	43057400	0.9338076438814524
chr17	43056500	43057500	0.7826943121662544
chr17	43058100	43059100	0.5038454835483995
chr17	43058200	43059200	0.5870761175343582
chr17	43058300	43059300	0.9634883096114448
chr17	43058400	43059400	0.6122952582026722
chr17	43058500	43059500	1.4937685575362056
chr17	43058600	43059600	1.4541661320234418
chr17	43058700	43059700	0.6305122231789866
chr17	43058800	43059800	0.30786200357334714
chr17	43058900	43059900	0.3205938827135424
chr17	43059000	43060000	0.5627932763710255
chr17	43059100	43060100	0.9868626026808299
chr17	43059200	43060200	1.0147736975672272
chr17	43059300	43060300	0.9952744131976162
chr17	43059400	43060400	1.2757786531215265
chr17	43059500	43060500	1.1630919037112946
chr17	43059600	43060600	0.5719591004040467
chr17	43059700	43060700	0.8391260903442249
chr17	43060200	43061200	0.5590176147329149
chr17	43060300	43061300	0.3111230552843445
chr17	43060400	43061400	0.6084910915831107
chr17	43060500	43061500	0.4251929783595779
chr17	43060600	43061600	1.007985643351924
chr17	43060700	43061700	1.203693137342282
chr17	43060800	43061800	0.7090668449365495
chr17	43060900	43061900	-0.7903974449209433
chr17	43061000	43062000	-0.7751394931479689
chr17	43061100	43062100	-0.3116323098626489
chr17	43061200	43062200	0.17538464514356614
chr17	43061300	43062300	0.6180435888205692
chr17	43061400	43062400	0.7199525103683159
chr17	43061500	43062500	0.5550423631319065
chr17	43061600	43062600	1.0261064375159543
chr17	43061700	43062700	0.5477269476506639
chr17	43061800	43062800	1.176622574699542
chr17	43061900	43062900	1.5665707664910489
chr17	43062000	43063000	1.8402481428660225
chr17	43062100	43063100	1.9566173558069329
chr17	43062200	43063200	1.993477468740236
chr17	43062300	43063300	1.605609818125474
chr17	43062400	43063400	1.4922415708853736
chr17	43062500	43063500	1.6507703731729284
chr17	43062600	43063600	1.1269739380009258
chr17	43062700	43063700	1.813799819988916
chr17	43062800	43063800	1.4085426183259937
chr17	43062900	43063900	1.991495255650642
chr17	43063000	43064000	1.4637143730941309
chr17	43063100	43064100	1.7592028074675998
chr17	43063200	43064200	1.3241010269774096
chr17	43063300	43064300	1.1277841328243148
chr17	43063400	43064400	1.0248406658053029
chr17	43063500	43064500	0.3375889306489551
chr17	43063600	43064600	0.6131172209291291
chr17	43063700	43064700	-0.18943575814652994
chr17	43063800	43064800	0.4084955690903676
chr17	43064900	43065900	0.8599686225646421
chr17	43065000	43066000	0.9782926615323174
chr17	43065100	43066100	1.1892769720816878
chr17	43065200	43066200	1.9754234978458296
chr17	43065300	43066300	1.9612188678594848
chr17	43065400	43066400	1.231334671816708
chr17	43065500	43066500	1.8677506924813847
chr17	43065600	43066600	1.8440839189335327
chr17	43065700	43066700	1.6451630931454797
chr17	43068000	43069000	1.4469722941335046
chr17	43068100	43069100	1.6812214230034532
chr17	43068200	43069200	0.7443353339215842
chr17	43068300	43069300	0.5187352616603385
chr17	43068400	43069400	0.904321161789574
chr17	43068500	43069500	0.8936286708814049
chr17	43068600	43069600	0.6167860408196338
chr17	43068700	43069700	0.4318431986126203
chr17	43068800	43069800	0.5604651822429612
chr17	43068900	43069900	0.5114674364572085
chr17	43069000	43070000	-0.5352952479036709
chr17	43069100	43070100	-0.27739587307039304
chr17	43069200	43070200	0.3610739345893136
chr17	43069300	43070300	0.5758643302917922
chr17	43069400	43070400	0.1925174736428838
chr17	43069500	43070500	0.2918842903153128
chr17	43069600	43070600	0.5312159567044752
chr17	43069700	43070700	0.9465327773643022
chr17	43069800	43070800	1.098805329518997
chr17	43069900	43070900	0.8362390132066995
chr17	43070000	43071000	1.8872378484715628
chr17	43070100	43071100	1.4953436302786325
chr17	43070200	43071200	1.5946020499698927
chr17	43070300	43071300	1.3864653022094948
chr17	43070400	43071400	1.438342591271819
chr17	43070500	43071500	1.5054100125399634
chr17	43070600	43071600	1.3207002595646813
chr17	43070700	43071700	0.8373795650180205
chr17	43070800	43071800	1.2934467624579895
chr17	43070900	43071900	1.9434612217406488
chr17	43071000	43072000	1.3045062611090832
chr17	43071100	43072100	1.0582864783981816
chr17	43071200	43072200	1.2212049415731243
chr17	43071300	43072300	1.2172088818406406
chr17	43071400	43072400	1.4310304834290404
chr17	43073200	43074200	0.072087786311954
chr17	43073300	43074300	0.011263233501105157
chr17	43073400	43074400	0.5132737244470928
chr17	43073500	43074500	0.9889957979491064
chr17	43073600	43074600	1.4744607893265476
chr17	43073700	43074700	1.6152486485691406
chr17	43073800	43074800	1.5102734839602414
chr17	43073900	43074900	1.758164906302807
chr17	43074000	43075000	2.4883010716921365
chr17	43074100	43075100	3.048003302757951
chr17	43074200	43075200	2.8129461321208598
chr17	43074300	43075300	2.9097447365443285
chr17	43074400	43075400	2.9338968688592897
chr17	43074500	43075500	2.2698066409460336
chr17	43075800	43076800	1.0562912765001058
chr17	43075900	43076900	1.2600117320701232
chr17	43076000	43077000	1.4093256958762197
chr17	43076100	43077100	1.2986574764361738
chr17	43076200	43077200	0.9552897364370307
chr17	43076300	43077300	1.128116851230164
chr17	43076400	43077400	1.4544734383204108
chr17	43076500	43077500	1.1268332645063417
chr17	43076600	43077600	0.8717041512512524
chr17	43076800	43077800	0.723868257569118
chr17	43077600	43078600	0.8846043428309337
chr17	43077700	43078700	0.5010623528794769
chr17	43077800	43078800	0.929311966841344
chr17	43077900	43078900	1.7643386733748685
chr17	43078000	43079000	1.7709484413802616
chr17	43078100	43079100	1.250708394974355
chr17	43078200	43079200	0.198033249854468
chr17	43078300	43079300	-0.18505325763840136
chr17	43078400	43079400	-0.15185510347386375
chr17	43078500	43079500	-0.6388357796917096
chr17	43078600	43079600	-0.3406870333994391
chr17	43078700	43079700	-0.006626728238546678
chr17	43078800	43079800	-0.30372636208719955
chr17	43078900	43079900	-0.8005473106629081
chr17	43079000	43080000	-1.0251572657310244
chr17	43079100	43080100	-1.0071988163693617
chr17	43079200	43080200	-0.3964073613003353
chr17	43079300	43080300	-0.4220007597530033
chr17	43079400	43080400	0.024283948520398082
chr17	43079500	43080500	1.017770616287832
chr17	43079600	43080600	1.1132090268076162
chr17	43079700	43080700	0.4011886246384186
chr17	43079800	43080800	0.4981605932385344
chr17	43079900	43080900	0.997634974268385
chr17	43080000	43081000	0.9495332941862991
chr17	43080100	43081100	0.7407358952550828
chr17	43080200	43081200	0.4112165019415908
chr17	43080300	43081300	0.5582782205100426
chr17	43080400	43081400	0.3445968323776955
chr17	43080500	43081500	0.2898859423823668
chr17	43080600	43081600	0.6250153829529682
chr17	43080700	43081700	1.7276918638272625
chr17	43080800	43081800	1.7781654405783258
chr17	43080900	43081900	1.405042903497492
chr17	43081000	43082000	1.3266658242260718
chr17	43081100	43082100	1.281998877603321
chr17	43081200	43082200	1.7907351550569464
chr17	43081300	43082300	1.6420579234218835
chr17	43081400	43082400	1.7640073310499704
chr17	43081500	43082500	1.4423692534616468
chr17	43081600	43082600	0.9368821337467856
chr17	43081700	43082700	0.11322252139002692
chr17	43081800	43082800	0.25809243998973064
chr17	43081900	43082900	0.5588748375376853
chr17	43082000	43083000	0.4377969491458564
chr17	43082100	43083100	0.4543767525250169
chr17	43082200	43083200	0.5198394668552824
chr17	43082300	43083300	1.3734379578933584
chr17	43082400	43083400	1.0870002963633227
chr17	43082500	43083500	1.3563681142816562
chr17	43082600	43083600	1.8187544156263216
chr17	43082700	43083700	2.5547860030830907
chr17	43082800	43083800	2.355875214327852
chr17	43082900	43083900	2.089406942785196
chr17	43083000	43084000	2.1997992327503604
chr17	43083100	43084100	2.598058683691726
chr17	43083200	43084200	1.920718483527708
chr17	43083300	43084300	1.4133960981633626
chr17	43083400	43084400	1.2531263167235065
chr17	43083700	43084700	0.5146177851235817
chr17	43083800	43084800	0.521105546460974
chr17	43083900	43084900	0.8057616928251964
chr17	43084100	43085100	1.3365629318187868
chr17	43084200	43085200	1.1242170101289812
chr17	43084300	43085300	0.7757445733376841
chr17	43084400	43085400	1.1095880841570258
chr17	43084500	43085500	1.051248655557656
chr17	43084600	43085600	0.8841896749344316
chr17	43084700	43085700	1.8683513728270569
chr17	43084800	43085800	1.0481879401890868
chr17	43084900	43085900	1.060671796315672
chr17	43085000	43086000	1.3292896906663834
chr17	43085100	43086100	0.6682436690665722
chr17	43085200	43086200	1.9335824717397359
chr17	43085300	43086300	2.4471838303443647
chr17	43085400	43086400	2.166488512466996
chr17	43085500	43086500	1.7822152146480876
chr17	43085600	43086600	1.5982247703019532
chr17	43085700	43086700	1.229348234874886
chr17	43085800	43086800	1.7947573218649608
chr17	43085900	43086900	1.4626733212850382
chr17	43086000	43087000	1.0959098222917896
chr17	43086100	43087100	0.8823557052505613
chr17	43086200	43087200	0.20359991888929613
chr17	43086300	43087300	0.5349722489110718
chr17	43086400	43087400	0.6103544188746284
chr17	43086500	43087500	1.0718510262110892
chr17	43086600	43087600	1.284007093663151
chr17	43087700	43088700	1.0965542639996104
chr17	43087800	43088800	0.9149108942472576
chr17	43087900	43088900	1.0433314213839884
chr17	43088000	43089000	1.169559507570898
chr17	43088100	43089100	1.1712952739082372
chr17	43088200	43089200	0.7734766650442991
chr17	43088300	43089300	0.8942686180682339
chr17	43088400	43089400	0.7854479613281894
chr17	43088500	43089500	0.7913414795410317
chr17	43089700	43090700	2.2109911912385134
chr17	43089800	43090800	2.082078541964815
chr17	43089900	43090900	2.1154247056369804
chr17	43090000	43091000	2.102339985544549
chr17	43090100	43091100	1.5431316892651414
chr17	43090200	43091200	1.5415459748474285
chr17	43090300	43091300	1.6164201366687931
chr17	43090400	43091400	1.438346218245475
chr17	43090500	43091500	1.2779724385479672
chr17	43090600	43091600	1.4353264939831172
chr17	43090700	43091700	1.7261712762258496
chr17	43090800	43091800	1.5250994675925482
chr17	43090900	43091900	0.9361290846174699
chr17	43091000	43092000	1.057759410256403
chr17	43091100	43092100	1.4150417320019937
chr17	43091200	43092200	1.134077582861637
chr17	43091300	43092300	1.081444105412963
chr17	43091400	43092400	1.2304186461333522
chr17	43091500	43092500	1.1181319671333108
chr17	43091600	43092600	1.0428756942920558
chr17	43091700	43092700	0.7791129759176031
chr17	43091800	43092800	0.4327030379819725
chr17	43091900	43092900	1.370067019763667
chr17	43092000	43093000	1.5146882821504757
chr17	43092100	43093100	1.3886786655188
chr17	43092200	43093200	1.19024826697199
chr17	43092300	43093300	1.0431714078693388
chr17	43092400	43093400	0.9497128239041194
chr17	43092500	43093500	1.018822388181806
chr17	43092600	43093600	0.9392861778686701
chr17	43092700	43093700	0.39854051022526005
chr17	43092800	43093800	1.1412206256457529
chr17	43092900	43093900	1.0572015547687958
chr17	43093000	43094000	1.1258792812802574
chr17	43093100	43094100	1.4285180582963632
chr17	43093200	43094200	1.4593498549529125
chr17	43093300	43094300	1.8583052112553893
chr17	43093400	43094400	2.1045022613297006
chr17	43093500	43094500	2.297392997728637
chr17	43093600	43094600	2.16837822371416
chr17	43093700	43094700	2.8054222565987983
chr17	43093800	43094800	2.3293925140467002
chr17	43093900	43094900	2.1622642318887992
chr17	43094000	43095000	1.8491351486730576
chr17	43094100	43095100	1.937354934922656
chr17	43094200	43095200	2.456737394016036
chr17	43094300	43095300	2.175925034160577
chr17	43094400	43095400	1.9479043282728912
chr17	43094500	43095500	1.5817091833513988
chr17	43094600	43095600	1.9341417979097504
chr17	43094700	43095700	1.7895417414409505
chr17	43094800	43095800	2.097297242453154
chr17	43094900	43095900	2.1845980775608766
chr17	43095000	43096000	2.4050752295310107
chr17	43095100	43096100	2.543124659138736
chr17	43096600	43097600	1.0055740834429072
chr17	43096700	43097700	1.4419586629994452
chr17	43096800	43097800	2.4239029688164955
chr17	43096900	43097900	2.109271296720766
chr17	43097000	43098000	2.2273047244784245
chr17	43097100	43098100	2.0277832690452344
chr17	43097200	43098200	2.041736819663861
chr17	43097300	43098300	2.0228097411223707
chr17	43097400	43098400	1.4062270181571217
chr17	43099100	43100100	0.26265795648797025
chr17	43099200	43100200	0.19526837816044326
chr17	43099300	43100300	0.08383351151530613
chr17	43099400	43100400	0.04863139986251313
chr17	43103500	43104500	-0.6019904012036262
chr17	43103600	43104600	-0.6451616133054242
chr17	43103700	43104700	-0.2665161509798909
chr17	43103800	43104800	-0.22483224749033448
chr17	43103900	43104900	-0.3494048137491635
chr17	43104000	43105000	0.275344856986126
chr17	43104100	43105100	0.4154698068951812
chr17	43104200	43105200	1.1475570312298504
chr17	43104300	43105300	1.8332250227138225
chr17	43104400	43105400	1.5417556719025214
chr17	43104500	43105500	0.7955373324097622
chr17	43104600	43105600	0.5111795951139491
chr17	43104700	43105700	0.7003781746400811
chr17	43104800	43105800	0.5950039859320916
chr17	43104900	43105900	0.8980160103333689
chr17	43105000	43106000	-0.03107878759581621
chr17	43105100	43106100	-0.26166842284480885
chr17	43105200	43106200	-0.8176674854965599
chr17	43105300	43106300	-1.1312718671253956
chr17	43105400	43106400	-0.9945943581903838
chr17	43105500	43106500	-0.2151916375735092
chr17	43105600	43106600	-0.09752331676721952
chr17	43105700	43106700	-0.7413536062794723
chr17	43105800	43106800	-0.4019139468490832
chr17	43105900	43106900	-0.4296575522166161
chr17	43106000	43107000	-0.16498784322479035
chr17	43106100	43107100	-0.4682811881156129
chr17	43108800	43109800	0.5352834092789562
chr17	43108900	43109900	0.8031679344904714
chr17	43109000	43110000	1.0492257021392792
chr17	43109100	43110100	1.214845819383489
chr17	43109200	43110200	2.0420874735744032
chr17	43109300	43110300	1.4380414338625411
chr17	43109400	43110400	2.0259748168135805
chr17	43109500	43110500	1.3244920383889582
chr17	43111500	43112500	0.4598960645101382
chr17	43111600	43112600	0.9457122405242436
chr17	43111700	43112700	1.300373048915223
chr17	43112900	43113900	1.97495053492302
chr17	43113000	43114000	1.5239657561890159
chr17	43114500	43115500	-0.18820047809382573
chr17	43114600	43115600	-0.6229914337160234
chr17	43114700	43115700	-0.37917520653487374
chr17	43114800	43115800	-0.7290771011897494
chr17	43114900	43115900	-0.5647605226968339
chr17	43115000	43116000	-0.09274446850075936
chr17	43115100	43116100	-0.23556258979921085
chr17	43115200	43116200	-0.7827581304402159
chr17	43115300	43116300	-0.7678330617068052
chr17	43115400	43116400	-0.9824789463223982
chr17	43115500	43116500	-0.7157603592633067
chr17	43115600	43116600	-0.5335708675147915
chr17	43115700	43116700	-0.19700724664425887
chr17	43115800	43116800	0.15276371840455136
chr17	43115900	43116900	0.6496367838058636
chr17	43116000	43117000	0.4112380844433858
chr17	43116100	43117100	0.4740613589201201
chr17	43116200	43117200	0.8448953505638861
chr17	43116300	43117300	0.7706082186249547
chr17	43116400	43117400	0.5822638262764788
chr17	43116500	43117500	0.35042069828066164
chr17	43116600	43117600	0.6634190382278311
chr17	43116700	43117700	0.4496729161004897
chr17	43116800	43117800	-0.14401070420463472
chr17	43116900	43117900	-0.4585362626012152
chr17	43117000	43118000	-0.5890766144913104
chr17	43117100	43118100	-1.053972328787912
chr17	43117200	43118200	-0.9222596528180976
chr17	43117300	43118300	-1.0842752334486427
chr17	43117400	43118400	-1.3958342186053398
chr17	43117500	43118500	-0.9076989401726964
chr17	43117600	43118600	-1.3361706656486751
chr17	43117700	43118700	-1.569639637716781
chr17	43117800	43118800	-1.4239342401410404
chr17	43117900	43118900	-1.269854998388826
chr17	43118000	43119000	-1.168671942983635
chr17	43118100	43119100	-0.7011150296811983
chr17	43118200	43119200	-1.237570529697372
chr17	43118500	43119500	-2.224678221813181
chr17	43118600	43119600	-1.8337576961303736
chr17	43118700	43119700	-2.4055719688423327
chr17	43118800	43119800	-1.8858461389029049
chr17	43118900	43119900	-1.7265141725112552
chr17	43119000	43120000	-1.5256828481632798
chr17	43119100	43120100	-1.0740556252046218
chr17	43119200	43120200	-0.7592796109372402
chr17	43119300	43120300	-1.4557441398985986
chr17	43119400	43120400	-1.1738656666677492
chr17	43119500	43120500	-0.8834837003517991
chr17	43119600	43120600	-1.0567647858338882
chr17	43119700	43120700	-0.83929525670826
chr17	43119800	43120800	-0.8564311587344403
chr17	43121700	43122700	-1.419687012753765
chr17	43121800	43122800	-1.0319824771152148
chr17	43121900	43122900	-0.30334238023123106
chr17	43122000	43123000	-0.08787199597165482
chr17	43122100	43123100	0.11041659984934148
chr17	43122200	43123200	0.5328624277652652
chr17	43122300	43123300	1.0751438737417165
chr17	43123400	43124400	1.060898384123297
chr17	43123500	43124500	1.3350532220813949
chr17	43123600	43124600	0.6804134881684041
chr17	43123700	43124700	-0.4239612379453323
chr17	43123800	43124800	-0.4655177676574872
chr17	43123900	43124900	-0.6544285947021221
chr17	43124000	43125000	-0.37457133446502666
chr17	43124100	43125100	-0.4995975547070638
chr17	43124200	43125200	-0.3834326439918661
chr17	43124300	43125300	-0.010598224911090044
chr17	43124400	43125400	-1.016982583038271
chr17	43124500	43125500	-0.5485898244056024
chr17	43124600	43125600	-0.048656346734952255
chr17	43124700	43125700	-0.3908576973490004
chr17	43124800	43125800	-0.8925807415100058
chr17	43124900	43125900	-1.25319186773069
chr17	43125000	43126000	-1.5261963570923918
chr17	43125100	43126100	-1.5743777167171384
chr17	43125200	43126200	-1.3332502532735115
chr17	43125300	43126300	-1.3329874735757663
chr17	43125400	43126400	-0.34016971428220416
chr17	43125500	43126500	-0.9123328745975732
chr17	43125600	43126600	-0.9531978288184408
chr17	43125700	43126700	0.2599718211291629
chr17	43125800	43126800	0.7230008863081056
chr17	43128200	43129200	0.9675118904154456
chr17	43128300	43129300	0.6801382481871742
chr17	43128400	43129400	0.3857679225195296
chr17	43128500	43129500	-0.3933543740995256
chr17	43128600	43129600	-0.28090092740832584
chr17	43128700	43129700	-0.17177080400781014
chr17	43128800	43129800	-0.20088665861372176
chr17	43128900	43129900	-0.8202388357485529
chr17	43129000	43130000	0.02009713211968881
chr17	43129100	43130100	-0.2579898338334486
chr17	43129200	43130200	0.2415248487319205
chr17	43129300	43130300	-0.8221089970605961
chr17	43129400	43130400	-0.3903320842042449
chr17	43129500	43130500	0.5389166349948565
chr17	43129600	43130600	-0.10255692493972256
chr17	43129700	43130700	-0.2352035983645811
chr17	43129800	43130800	-0.7625592514791163
chr17	43129900	43130900	-0.5020841384021811
chr17	43130000	43131000	-0.7376778382229024
chr17	43130100	43131100	-1.0179884514306259
chr17	43130200	43131200	-0.8512171174892121
chr17	43130300	43131300	-0.12546980311993305
chr17	43130400	43131400	-0.4584446907004814
chr17	43130500	43131500	-0.7771592537760477
chr17	43130600	43131600	-0.4050265443440035
chr17	43130700	43131700	0.09001380287930483
chr17	43130800	43131800	0.08983426150409209
chr17	43130900	43131900	-0.028012446801283696
chr17	43131000	43132000	-0.0860840210722967
chr17	43131100	43132100	0.5035954627986872
chr17	43131200	43132200	-0.19245550085916308
chr17	43131300	43132300	-0.009579615814950398
chr17	43131400	43132400	-0.1303951992323308
chr17	43131500	43132500	-0.5802984987395924
chr17	43131600	43132600	-0.7132241625420396
chr17	43131700	43132700	-1.1862453008635387
chr17	43131800	43132800	-0.5843950793846078
chr17	43131900	43132900	-0.3729523984098942
chr17	43132000	43133000	-0.2307618362991475
chr17	43132100	43133100	-0.5231112673190838
chr17	43132200	43133200	0.2861688738980296
chr17	43132300	43133300	0.6332097463567725
chr17	43132400	43133400	1.0880339466787543
chr17	43132500	43133500	1.5348025557723228
chr17	43132600	43133600	1.2018269926279423
chr17	43133000	43134000	0.243479936675761
chr17	43133200	43134200	-0.6241439797310347
chr17	43133300	43134300	-0.3368496888158875
chr17	43133400	43134400	-0.6872662853747923
chr17	43133700	43134700	-0.5906364623080423
chr17	43133800	43134800	-0.20778317968376325
chr17	43133900	43134900	-0.16743197287010364
chr17	43134000	43135000	-0.11667365234649148
chr17	43134100	43135100	0.15328988241398686
chr17	43134200	43135200	1.095403477177095
chr17	43134300	43135300	1.1434850842672888
chr17	43134400	43135400	1.475255803663162
chr17	43135100	43136100	0.5823985367105091
chr17	43135200	43136200	0.6793570405969781
chr17	43135300	43136300	0.07008038684399864
chr17	43135400	43136400	0.09864782983532168
chr17	43135500	43136500	0.35616467687779
chr17	43135600	43136600	0.1100435236006867
chr17	43135700	43136700	-0.3009985209148145
chr17	43135800	43136800	-0.5378905055701088
chr17	43135900	43136900	-0.5859836585651079
chr17	43136000	43137000	0.12316100546553829
chr17	43136100	43137100	0.35398985359882784
chr17	43136200	43137200	0.3936152296703699
chr17	43137300	43138300	1.5610168016281898
chr17	43137400	43138400	1.2560730006580398
chr17	43137500	43138500	1.239817990841388
chr17	43137600	43138600	1.566334744932392
chr17	43137700	43138700	1.5240069329969104
chr17	43137800	43138800	1.6845291814467642
chr17	43137900	43138900	1.5839138711395997
chr17	43138000	43139000	1.1586399710014348
chr17	43138100	43139100	1.4201467295891337
chr17	43138200	43139200	1.4529885638831554
chr17	43139300	43140300	2.9184573353428407
chr17	43139400	43140400	2.8074220373535543
chr17	43139500	43140500	1.8523492762941929
chr17	43139600	43140600	1.9253337963446264
chr17	43139700	43140700	1.4815960128052197
chr17	43139800	43140800	1.5795920625859874
chr17	43139900	43140900	1.4097520102101757
chr17	43140000	43141000	1.0048128475251483
chr17	43140100	43141100	1.4861041939557835
chr17	43140200	43141200	1.8043972210746118
chr17	43140300	43141300	1.3808070219258566
chr17	43140400	43141400	1.2292065760524529
chr17	43140500	43141500	1.8860291396376268
chr17	43140600	43141600	1.9369047431814344
chr17	43140700	43141700	2.0958219204586306
chr17	43141400	43142400	1.2244885172630589
chr17	43141500	43142500	0.7376530746630967
chr17	43141600	43142600	0.9148151001740484
chr17	43141700	43142700	1.0046124481641794
chr17	43141800	43142800	0.7275593768667236
chr17	43141900	43142900	0.7119469918672449
chr17	43142000	43143000	1.1808338184145883
chr17	43142100	43143100	1.7164211292848195
chr17	43142200	43143200	1.9104745752077588
chr17	43142300	43143300	1.980570157295419
chr17	43142400	43143400	2.171092406045383
chr17	43142500	43143500	1.2523651803083449
chr17	43142600	43143600	0.9944343758410359
chr17	43142700	43143700	1.3131029558899423
chr17	43142800	43143800	1.042078569569561
chr17	43142900	43143900	1.5764023275433618
chr17	43143000	43144000	1.6150999654112876
chr17	43143100	43144100	1.1692212966306037
chr17	43143200	43144200	1.2433107747727357
chr17	43143300	43144300	1.5774001681358318
chr17	43143400	43144400	1.887956603921794
chr17	43143500	43144500	2.854509621434686
chr17	43143600	43144600	2.9714969931157027
chr17	43143700	43144700	2.552694068571604
chr17	43143800	43144800	2.6138876599738543
chr17	43143900	43144900	2.735903496480116
chr17	43144000	43145000	2.3938177935807117
chr17	43144100	43145100	2.221280352197628
chr17	43144200	43145200	2.0816286406331606
chr17	43144300	43145300	2.3062136280202923
chr17	43144400	43145400	2.025040734393027
chr17	43144500	43145500	1.8010270349587316
chr17	43144600	43145600	1.6932212759075984
chr17	43144700	43145700	1.4649261683544916
chr17	43144800	43145800	1.4078908252291664
chr17	43144900	43145900	0.7857037537095473
chr17	43145000	43146000	0.895773927472383
chr17	43145100	43146100	0.9814823122110684
chr17	43145200	43146200	1.4254562258887389
chr17	43146400	43147400	0.7896926549330798
chr17	43146500	43147500	1.1164998162905662
chr17	43146600	43147600	1.207584230544515
chr17	43146700	43147700	1.1475117947396138
chr17	43146800	43147800	1.2896778106876514
chr17	43146900	43147900	1.3758853876709156
chr17	43147000	43148000	1.315128231651499
chr17	43147100	43148100	1.6510312591986531
chr17	43147200	43148200	1.5815929362368657
chr17	43147300	43148300	2.0337762693042496
chr17	43147400	43148400	0.5279856189165351
chr17	43147500	43148500	0.12550725725184336
chr17	43147600	43148600	-0.8404120908780887
chr17	43147700	43148700	-0.3461259495892137
chr17	43147800	43148800	-0.5315177446777134
chr17	43147900	43148900	-0.7550856113942065
chr17	43148000	43149000	-0.6987521122752941
chr17	43148100	43149100	-0.8038782916103937
chr17	43148200	43149200	-0.643252486208368
chr17	43148300	43149300	-1.1467553269132786
chr17	43148400	43149400	-0.23659939817004866
chr17	43149300	43150300	0.9703948867071366
chr17	43149400	43150400	1.2926156114574168
chr17	43149500	43150500	1.584890397200469
chr17	43149600	43150600	1.2955620604262796
chr17	43149700	43150700	2.040077721307396
chr17	43149800	43150800	1.8016591043827623
chr17	43149900	43150900	1.754118134957657
chr17	43150000	43151000	1.777158390406781
chr17	43150100	43151100	1.3671491843130663
chr17	43150200	43151200	1.3445359846046845
chr17	43150300	43151300	1.156910292357642
chr17	43150400	43151400	0.8544979445502366
chr17	43150500	43151500	0.2544225723203739
chr17	43150600	43151600	-0.3641021006225055
chr17	43150700	43151700	-0.6344828582978176
chr17	43150800	43151800	-0.5556701294369909
chr17	43150900	43151900	-0.6133339964073725
chr17	43151000	43152000	-0.3491575083267584
chr17	43151100	43152100	-0.6695061435608701
chr17	43151200	43152200	-1.266477340004285
chr17	43151300	43152300	-0.6718658327762649
chr17	43151400	43152400	-0.5666396045815593
chr17	43151500	43152500	-0.6874082725760658
chr17	43151600	43152600	-0.2540922035384068
chr17	43151700	43152700	-0.3455821071337666
chr17	43151800	43152800	0.05299518184920915
chr17	43151900	43152900	0.4948356830615814
chr17	43152000	43153000	0.4617077595506454
chr17	43152100	43153100	0.4952351173276692
chr17	43152200	43153200	1.2276259673532877
chr17	43152300	43153300	0.7483844092315158
chr17	43152400	43153400	0.4589060195725523
chr17	43152500	43153500	0.7519039038799329
chr17	43152600	43153600	0.474694973545767
chr17	43152700	43153700	0.4784542850207472
chr17	43152800	43153800	0.05283438850030763
chr17	43152900	43153900	-0.3977522671270788
chr17	43153000	43154000	-0.5197941535745114
chr17	43153100	43154100	0.4158256463183376
chr17	43153200	43154200	0.11490298224875035
chr17	43153300	43154300	0.3608115251108864
chr17	43153400	43154400	0.4661035057735494
chr17	43153500	43154500	0.3642499328889104
chr17	43153600	43154600	0.7644503113653962
chr17	43153700	43154700	0.34364787173351385
chr17	43153800	43154800	0.36600379775612907
chr17	43153900	43154900	0.2110892881417218
chr17	43154000	43155000	0.32423683402611003
chr17	43154100	43155100	-0.20551637609635728
chr17	43154200	43155200	-0.3505315921794985
chr17	43154300	43155300	-0.970719429350692
chr17	43154400	43155400	-0.4896382492475613
chr17	43154500	43155500	-0.6537114069131355
chr17	43154600	43155600	-0.9714107595934334
chr17	43154700	43155700	-0.4719752744651112
chr17	43154800	43155800	-0.4474529567823233
chr17	43154900	43155900	-0.04171660285498742
chr17	43155000	43156000	-0.20060451221531264
chr17	43155100	43156100	-0.4740730517360923
chr17	43155200	43156200	-0.5616821789001771
chr17	43155300	43156300	0.10886674137621076
chr17	43155400	43156400	-0.1368187121461405
chr17	43155500	43156500	0.0540656468053092
chr17	43155600	43156600	-0.014826585387750937
chr17	43155700	43156700	0.06594876163571976
chr17	43155800	43156800	-0.19320018862392227
chr17	43155900	43156900	-0.7419031246779086
chr17	43156000	43157000	-0.8999310466738731
chr17	43156100	43157100	-0.19508795256740605
chr17	43156200	43157200	-0.682412903755402
chr17	43156300	43157300	-1.2046660062990042
chr17	43156400	43157400	-1.270822763544344
chr17	43156500	43157500	-1.03449091888292
chr17	43156600	43157600	-0.5764351012696789
chr17	43156700	43157700	-0.309339479853092
chr17	43156800	43157800	0.11782320478312135
chr17	43156900	43157900	0.7219867837879193
chr17	43157800	43158800	1.4600962615865989
chr17	43157900	43158900	1.290569913357244
chr17	43158000	43159000	1.1271328006765153
chr17	43158100	43159100	0.7889162405793491
chr17	43158200	43159200	0.8043199802754293
chr17	43158300	43159300	0.18250571242920452
chr17	43158400	43159400	-0.23549790206790944
chr17	43158500	43159500	0.03399394123266557
chr17	43158600	43159600	0.2105246913221246
chr17	43158700	43159700	0.9102946045393702
chr17	43158800	43159800	0.8027987311969834
chr17	43158900	43159900	0.7683934447613924
chr17	43159000	43160000	0.4680358405402841
chr17	43159100	43160100	0.5525582293592659
chr17	43159200	43160200	0.15860546377531098
chr17	43159300	43160300	0.4728955611268849
chr17	43159400	43160400	0.7683136363990921
chr17	43160200	43161200	1.7963543697633064
chr17	43160300	43161300	2.1861325500890154
chr17	43160400	43161400	1.904342600688592
chr17	43160500	43161500	1.4943917900873611
chr17	43160600	43161600	2.1552406612535733
chr17	43160700	43161700	2.06278873429832
chr17	43160800	43161800	2.379168785507424
chr17	43160900	43161900	2.747155028503159
chr17	43161000	43162000	2.853633690882582
chr17	43161100	43162100	2.7894801306575565
chr17	43161200	43162200	3.113165880492562
chr17	43161300	43162300	2.884476188303464
chr17	43161400	43162400	3.443782619215095
chr17	43161500	43162500	3.750116618318192
chr17	43161600	43162600	3.3209414148756777
chr17	43161700	43162700	3.631258318465077
chr17	43161800	43162800	3.2708516758524784
chr17	43161900	43162900	3.12141166442525
chr17	43162000	43163000	2.564358977944935
chr17	43162100	43163100	3.078953967225781
chr17	43162200	43163200	2.9740007371832453
chr17	43162300	43163300	2.813551589143806
chr17	43162400	43163400	2.261771321952513
chr17	43162500	43163500	1.8468658493166308
chr17	43162600	43163600	1.5576857604916001
chr17	43162700	43163700	1.3444078414403144
chr17	43162800	43163800	1.8833837893499281
chr17	43162900	43163900	1.8471091163475144
chr17	43163000	43164000	2.0026549265904374
chr17	43163100	43164100	1.0039786309129306
chr17	43163200	43164200	0.7760295527230942
chr17	43163300	43164300	0.4073324011862921
chr17	43163400	43164400	1.068462919165029
chr17	43163500	43164500	1.735828077513914
chr17	43163600	43164600	1.6715480135899918
chr17	43163700	43164700	1.7036958459217664
chr17	43163800	43164800	0.4219560037206926
chr17	43163900	43164900	0.049244774712187994
chr17	43164000	43165000	0.5868885815557842
chr17	43164100	43165100	1.0274916527195073
chr17	43164200	43165200	1.1437899642699387
chr17	43164300	43165300	1.837706389299776
chr17	43164400	43165400	1.5582416818711706
chr17	43164500	43165500	1.1345302363491
chr17	43164600	43165600	1.5285799421873738
chr17	43164700	43165700	1.8667241173716689
chr17	43165600	43166600	1.4725750761324141
chr17	43165700	43166700	0.717600297246799
chr17	43165800	43166800	1.230410930367805
chr17	43165900	43166900	2.0234513403932968
chr17	43166000	43167000	1.4179499766383872
chr17	43166100	43167100	2.3695736825334337
chr17	43166200	43167200	2.268884166026661
chr17	43166300	43167300	1.8603874890997127
chr17	43166400	43167400	1.857754136359374
chr17	43166500	43167500	1.938353259961761
chr17	43166600	43167600	2.1121056016584383
chr17	43166700	43167700	2.361138394103024
chr17	43166800	43167800	1.9534320895635904
chr17	43166900	43167900	1.845330047623795
chr17	43167000	43168000	2.074271454484426
chr17	43167100	43168100	0.6769523863041523
chr17	43167200	43168200	0.3562528669699076
chr17	43167300	43168300	0.09137959172199606
chr17	43167400	43168400	0.21683427453329832
chr17	43167500	43168500	0.24647738386090515
chr17	43167600	43168600	0.5576840708507029
chr17	43167700	43168700	0.7778775007374108
chr17	43167800	43168800	1.1831897907753586
chr17	43167900	43168900	0.7149639770672933
chr17	43168000	43169000	1.2018040108855335
chr17	43168100	43169100	1.609766794207845
chr17	43168200	43169200	1.2372537444411695
chr17	43168300	43169300	1.925714703689972
chr17	43168400	43169400	2.1816297032654903
chr17	43168500	43169500	2.470008933778641
chr17	43168600	43169600	2.0704444397235204
chr17	43168700	43169700	1.9912292354387209
chr17	43168800	43169800	2.0560909744637312
chr17	43168900	43169900	1.7741815534806162
chr17	43169000	43170000	0.789353028406985
chr17	43169100	43170100	0.6665466061843748
chr17	43169200	43170200	0.3787194598896351
chr17	43169300	43170300	-0.9909132613776438
chr17	43169400	43170400	-1.5143001727574477
chr17	43169500	43170500	-2.2692839797942925
chr17	43169600	43170600	-2.60565091732552
chr17	43169700	43170700	-2.6291097977093014
chr17	43169800	43170800	-3.1340194562579797
chr17	43169900	43170900	-3.027069655107345
chr17	43170000	43171000	-3.083253190861884
chr17	43170100	43171100	-4.604753807193706
chr17	43170200	43171200	-4.931719618244259
chr17	43170300	43171300	-4.53653932458382
chr17	43170400	43171400	-4.191865892391813
chr17	43170500	43171500	-3.9216366668552536
chr17	43170600	43171600	-3.4532399025647744
chr17	43170700	43171700	-4.099374906954694
chr17	43170800	43171800	-3.8073490072157097
chr17	43170900	43171900	-3.817334337254868
chr17	43171000	43172000	-3.447673676272048
chr17	43171100	43172100	-1.8108772710945389
chr17	43171200	43172200	-1.6716472238840503
chr17	43171300	43172300	-1.5860843874948536
chr17	43171400	43172400	-2.2836984004996115
chr17	43171500	43172500	-2.586497222862965
chr17	43171600	43172600	-2.357554451697783
chr17	43171700	43172700	-1.7332390483862337
chr17	43171800	43172800	-1.8288164151266983
chr17	43171900	43172900	-1.8258143973649927
chr17	43172000	43173000	-1.4854397819859289
chr17	43172100	43173100	-1.8891001072804905
chr17	43172200	43173200	-1.0558878034667432
chr17	43172300	43173300	-0.299453843558843
chr17	43172400	43173400	-0.1854131773618289
chr17	43172500	43173500	-0.10051699124971364
chr17	43172600	43173600	0.06313359184873966
chr17	43172700	43173700	-0.5347613582849612
chr17	43172800	43173800	-0.24793923337836216
chr17	43173900	43174900	-0.6223640881112842
chr17	43174600	43175600	-0.3876517204732838
chr17	43174700	43175700	-0.16795365416821012
chr17	43174800	43175800	-0.731299967997269
chr17	43174900	43175900	0.16832155662868026
chr17	43175000	43176000	0.40384630165081836
chr17	43175100	43176100	-0.28116865185313145
chr17	43175200	43176200	-0.5162574305591922
chr17	43175300	43176300	-0.9125747425641784
chr17	43175400	43176400	-1.1003535879508008
chr17	43175500	43176500	-0.2346116262805613
chr17	43175600	43176600	1.5828683273187265
chr17	43177300	43178300	0.491786462341526
chr17	43177400	43178400	0.6227217144467097
chr17	43178800	43179800	-0.2683336215018846
chr17	43178900	43179900	-0.4043764746899761
chr17	43179000	43180000	-0.4453271147343434
chr17	43179100	43180100	-0.6281908165007906
chr17	43179200	43180200	-0.3278092949669705
chr17	43179300	43180300	-0.5044074549429659
chr17	43179400	43180400	-0.1543882027738576
chr17	43179500	43180500	-0.17221886897194813
chr17	43179600	43180600	-0.13580122199716868
chr17	43179700	43180700	-0.44266155049826295
chr17	43179800	43180800	-0.19710545380411204
chr17	43179900	43180900	-0.20536010187933249
chr17	43180000	43181000	-0.2917340616835693
chr17	43180100	43181100	0.17954817672800208
chr17	43180200	43181200	-0.1847400432960004
chr17	43180300	43181300	-0.09974170918041514
chr17	43180400	43181400	-0.4707187924722272
chr17	43180500	43181500	0.3789061188046354
chr17	43180600	43181600	-0.059208148132963434
chr17	43180700	43181700	-0.2479084718054485
chr17	43180800	43181800	0.030524084704794993
chr17	43180900	43181900	0.4024269529276323
chr17	43184500	43185500	-0.789218387732282
chr17	43184600	43185600	-0.9406332781414484
chr17	43184700	43185700	-1.0566497446582777
chr17	43184800	43185800	-0.4461134468244843
chr17	43184900	43185900	-0.5203934561994303
chr17	43185000	43186000	-0.3217786880747292
chr17	43185100	43186100	0.14428207720253938
chr17	43185200	43186200	0.4351572799296137
chr17	43185300	43186300	0.4293997031257154
chr17	43185400	43186400	0.7037749416928839
chr17	43185500	43186500	1.16496885459361
chr17	43185600	43186600	1.5360213014704767
chr17	43185700	43186700	2.034656835356047
chr17	43185800	43186800	1.5534656148031578
chr17	43185900	43186900	1.850918441581768
chr17	43186000	43187000	2.064661026953008
chr17	43186100	43187100	2.2432884682021137
chr17	43186200	43187200	2.1893059180229
chr17	43186300	43187300	2.0504943423360107
chr17	43186400	43187400	1.867685117270512
chr17	43188000	43189000	-0.9574015721982089
chr17	43188100	43189100	-0.6573457424240239
chr17	43188200	43189200	-0.3941533507776373
chr17	43188300	43189300	-0.05580911389499886
chr17	43188400	43189400	-0.3116867166304332
chr17	43188500	43189500	0.4722909962316112
chr17	43188600	43189600	0.6533765330081237
chr17	43188700	43189700	1.0622898994916463
chr17	43188800	43189800	1.6424369760705484
chr17	43188900	43189900	1.8668754048658984
chr17	43189000	43190000	2.2374348187777313
chr17	43189100	43190100	2.1971531516732266
chr17	43190100	43191100	1.2095236725671914
chr17	43190200	43191200	0.917345861849768
chr17	43190300	43191300	0.7340909040828417
chr17	43190400	43191400	0.4707921948517082
chr17	43190500	43191500	0.23945532524403906
chr17	43190600	43191600	0.174354361264991
chr17	43190700	43191700	0.34474622791943715
chr17	43190800	43191800	0.4288520558324588
chr17	43190900	43191900	0.5937659721186704
chr17	43191000	43192000	0.1365491961609168
chr17	43192500	43193500	2.311129930368331
chr17	43192600	43193600	1.878377087734926
chr17	43192700	43193700	1.8576406644997216
chr17	43192800	43193800	1.4904503262928808
chr17	43192900	43193900	1.3517597538125643
chr17	43193000	43194000	1.4740010980669762
chr17	43193100	43194100	1.349787133262527
chr17	43193200	43194200	0.6128725680004528
chr17	43193300	43194300	1.1230585718983144
chr17	43193400	43194400	0.5613579748554657
chr17	43193500	43194500	0.6379262534020618
chr17	43193600	43194600	1.1323263919929998
chr17	43193700	43194700	0.7623176888381884
chr17	43193800	43194800	0.91270904956027
chr17	43193900	43194900	0.6610987464160488
chr17	43194000	43195000	0.7615583167890185
chr17	43194100	43195100	0.8979660271457752
chr17	43194200	43195200	1.4697927747494504
chr17	43194300	43195300	1.3092426252423273
chr17	43194400	43195400	2.080342753194896
chr17	43194500	43195500	2.1972382960331136
chr17	43194600	43195600	1.8650404801396239
chr17	43196200	43197200	2.2406205920310827
chr17	43196300	43197300	1.9859803245717331
chr17	43196400	43197400	2.426306120254835
chr17	43196500	43197500	1.8838800530297373
chr17	43196600	43197600	1.4162412747872235
chr17	43196700	43197700	1.0265884581413904
chr17	43196800	43197800	1.7098150232057872
chr17	43196900	43197900	1.7949001142949963
chr17	43197000	43198000	1.5898317073999697
chr17	43197100	43198100	0.9606533794100997
chr17	43197200	43198200	1.2763184706043122
chr17	43197300	43198300	1.1459772505576604
chr17	43197400	43198400	1.4128108387238163
chr17	43197500	43198500	2.08493295647094
chr17	43197600	43198600	2.976206666380272
chr17	43199300	43200300	1.9157171550484344
chr17	43199400	43200400	2.366977653092408
chr17	43199500	43200500	2.518975880271904
chr17	43199600	43200600	2.6573960776418226
chr17	43199700	43200700	2.3307446260548206
chr17	43199800	43200800	2.762131598057363
chr17	43200900	43201900	-0.8723823221722807
chr17	43201000	43202000	-0.7460182583792216
chr17	43201100	43202100	-0.7960472317387176
chr17	43201200	43202200	-0.4118099308804837
chr17	43201300	43202300	-0.25573740965883385
chr17	43201400	43202400	0.003979896156060069
chr17	43201500	43202500	-0.5302928197887614
chr17	43202600	43203600	1.5489372313874032
chr17	43202700	43203700	2.061833626426413
chr17	43202800	43203800	1.8414454849110204
chr17	43202900	43203900	1.687955700204232
chr17	43203100	43204100	1.5484264257453264
chr17	43203200	43204200	1.4233123469486493
chr17	43203300	43204300	1.1754266465126086
chr17	43203400	43204400	0.9061668001749844
chr17	43203500	43204500	0.8368282233134994
chr17	43206700	43207700	0.8414651836698949
chr17	43206800	43207800	1.6358037827407736
chr17	43206900	43207900	2.194091131530835
chr17	43207000	43208000	2.3563374888214073
chr17	43207100	43208100	2.3436295021141498
chr17	43207200	43208200	2.169366378605308
chr17	43207300	43208300	1.6036192134861609
chr17	43207400	43208400	1.8585900375307267
chr17	43207500	43208500	2.358471797163504
chr17	43207600	43208600	2.4045525689075364
chr17	43207700	43208700	1.988500167184166
chr17	43207800	43208800	1.6440186202171518
chr17	43207900	43208900	1.1850722160972966
chr17	43208000	43209000	1.195958248323683
chr17	43208100	43209100	1.2519305806004288
chr17	43208200	43209200	1.3819811840315828
chr17	43208300	43209300	2.0887267136495886
chr17	43208400	43209400	2.001843959986892
chr17	43208500	43209500	1.9956214490730133
chr17	43208600	43209600	1.8465611323069893
chr17	43208700	43209700	1.5383800860976826
chr17	43208800	43209800	1.658632835350727
chr17	43209900	43210900	2.531473223222988
chr17	43210000	43211000	2.2443978546156242
chr17	43210100	43211100	1.884143273745136
chr17	43210200	43211200	2.3988331187383123
chr17	43210300	43211300	2.1896889932944767
chr17	43210400	43211400	2.314858900018796
chr17	43210500	43211500	2.428414202819717
chr17	43210600	43211600	3.1153320420865054
chr17	43210700	43211700	1.934127279628885
chr17	43210800	43211800	2.111284827526676
chr17	43211900	43212900	1.4457928510751643
chr17	43212000	43213000	1.7770037387041493
chr17	43212100	43213100	1.1498702549190098
chr17	43212200	43213200	1.1008896143682028
chr17	43212300	43213300	1.3603163420359807
chr17	43212400	43213400	0.9580287323035668
chr17	43212500	43213500	0.4642051611690169
chr17	43212600	43213600	0.6327677191545082
chr17	43212700	43213700	1.0720176325134647
chr17	43212800	43213800	1.493394252809618
chr17	43212900	43213900	1.2047300784873185
chr17	43213000	43214000	0.944112174608041
chr17	43213100	43214100	1.4169533446545337
chr17	43215000	43216000	3.585926889005027
chr17	43215100	43216100	2.9711626569563485
chr17	43215200	43216200	2.614333937408249
chr17	43215300	43216300	2.7710271640367443
chr17	43215400	43216400	2.7069661124484905
chr17	43215500	43216500	2.7913498705115565
chr17	43215600	43216600	3.068951309207648
chr17	43215700	43216700	3.3774110222783107
chr17	43215800	43216800	2.75283678253115
chr17	43215900	43216900	2.299104743887108
chr17	43216000	43217000	1.7739686368975232
chr17	43216100	43217100	1.7514206517777875
chr17	43216200	43217200	2.073188461225408
chr17	43216300	43217300	1.7839202101521616
chr17	43216400	43217400	1.2276021483829194
chr17	43216500	43217500	1.4495202683846815
chr17	43216600	43217600	1.9124253672477032
chr17	43216700	43217700	1.9633626746817028
chr17	43216800	43217800	2.4422879325014653
chr17	43216900	43217900	2.5525327837824543
chr17	43217000	43218000	2.499203699197999
chr17	43217100	43218100	3.2604259853528195
chr17	43217200	43218200	2.8909371250964155
chr17	43217300	43218300	2.966674032049334
chr17	43217400	43218400	3.568466114545432
chr17	43217500	43218500	3.5289885441753404
chr17	43217600	43218600	2.5826158011187617
chr17	43217700	43218700	1.9841606522737048
chr17	43217800	43218800	1.262356253406718
chr17	43217900	43218900	1.2214532856720108
chr17	43218000	43219000	1.465848446238993
chr17	43218100	43219100	1.1755191076022435
chr17	43218200	43219200	1.8915436605203682
chr17	43218300	43219300	1.6356564068946209
chr17	43218400	43219400	1.138204473959322
chr17	43218500	43219500	0.7245767667902691
chr17	43218600	43219600	0.9216064173673972
chr17	43218700	43219700	1.1568310010210805
chr17	43220200	43221200	2.982502728477096
chr17	43220300	43221300	2.1966629713815595
chr17	43220400	43221400	1.7135806395112112
chr17	43220500	43221500	1.7896958711295197
chr17	43220600	43221600	1.2707667259957252
chr17	43220700	43221700	0.7591886041570622
chr17	43220800	43221800	1.128680478230522
chr17	43220900	43221900	0.7555632453078466
chr17	43221000	43222000	1.280454590548221
chr17	43221100	43222100	1.2310867534000909
chr17	43221200	43222200	0.5869584905225047
chr17	43221300	43222300	1.2177053653053302
chr17	43221400	43222400	1.7617240245541528
chr17	43221500	43222500	1.513807237037894
chr17	43221600	43222600	1.771550397887626
chr17	43223500	43224500	0.9414555475638816
chr17	43223600	43224600	0.7249579998997617
chr17	43223700	43224700	0.6261787142464156
chr17	43223800	43224800	0.6230053984304661
chr17	43223900	43224900	0.05232698305877575
chr17	43224000	43225000	0.06634251911214396
chr17	43224100	43225100	-0.3840236432489474
chr17	43224200	43225200	-0.3132469479024963
chr17	43224300	43225300	-0.7369405969049596
chr17	43224400	43225400	-0.3466976784762335
chr17	43224500	43225500	-0.28628605333544377
chr17	43224600	43225600	-0.2140372947360437
chr17	43225900	43226900	0.9325036776186044
chr17	43226000	43227000	-0.7343437218744538
chr17	43226100	43227100	-0.7251597172694955
chr17	43226200	43227200	-0.477790848167094
chr17	43226300	43227300	-0.4627436462693241
chr17	43226400	43227400	-0.8495013707536955
chr17	43226500	43227500	-1.3200108943663014
chr17	43226600	43227600	-1.117450650709236
chr17	43226700	43227700	-1.6131622136301291
chr17	43305800	43306800	-3.645751473148634
chr17	43305900	43306900	-3.6113706679576034
chr17	43306000	43307000	-3.2508960672387004
chr17	43306200	43307200	-3.1852888309216074
chr17	43306300	43307300	-3.086842795854029
chr17	43306400	43307400	-2.8832954557272874
chr17	43308600	43309600	0.19241877046919748
chr17	43308700	43309700	-0.01283343733043257
chr17	43310500	43311500	0.24971381851587546
chr17	43310600	43311600	-0.08858920916386304
chr17	43310700	43311700	-0.4695762339067009
chr17	43310800	43311800	-0.4391108913419943
chr17	43310900	43311900	-0.4771823027583996
chr17	43311000	43312000	-0.5688075003881757
chr17	43311100	43312100	-0.9145035915162176
chr17	43311200	43312200	-0.6285522613563301
chr17	43311300	43312300	-0.4895683832910073
chr17	43311400	43312400	-0.09735850478489584
chr17	43311500	43312500	-0.6766206351611237
chr17	43311600	43312600	-0.4114341539183846
chr17	43311700	43312700	0.0006049486369092367
chr17	43317400	43318400	0.3640005339052397
chr17	43317500	43318500	-1.177642508303329
chr17	43317600	43318600	-1.428248872396857
chr17	43317700	43318700	-1.3024636975821469
chr17	43317800	43318800	-1.3086660761010562
chr17	43317900	43318900	-1.3970341553976169
chr17	43318000	43319000	-1.6211800350574743
chr17	43324600	43325600	-9.620302404356297
chr17	43324700	43325700	-9.385440172998537
chr17	43324800	43325800	-9.867665682659682
chr17	43325400	43326400	-8.61409329606103
chr17	43325500	43326500	-7.651517768723013
chr17	43325600	43326600	-7.067249208345919
chr17	43325700	43326700	-6.753351334568302
chr17	43325800	43326800	-6.5167429221434405
chr17	43325900	43326900	-6.399560292212716
chr17	43326000	43327000	-5.947044083621466
chr17	43326100	43327100	-4.858538631090403
chr17	43326200	43327200	-5.0098432028467315
chr17	43326300	43327300	-4.351675841992291
chr17	43326400	43327400	-3.9195258349593214
chr17	43326500	43327500	-3.9777519968708366
chr17	43326600	43327600	-4.249936600578239
chr17	43326700	43327700	-3.9214808398263785
chr17	43326800	43327800	-3.703011023293788
chr17	43326900	43327900	-3.5528299614494774
chr17	43327000	43328000	-3.52310378002063
chr17	43327100	43328100	-4.4396592105459725
chr17	43327200	43328200	-4.117384187343402
chr17	43327300	43328300	-3.5161181224318647
chr17	43327400	43328400	-3.551834011925512
chr17	43327500	43328500	-3.2069954180305915
chr17	43327600	43328600	-4.633835076888362
chr17	43327700	43328700	-4.838773678488728
chr17	43327800	43328800	-5.027749587479045
chr17	43327900	43328900	-5.015308260031455
chr17	43328000	43329000	-4.738212296364631
chr17	43328100	43329100	-4.0311901509876344
chr17	43328200	43329200	-4.2101617222057035
chr17	43328300	43329300	-4.9574191878322225
chr17	43328400	43329400	-5.2045178290729694
chr17	43328500	43329500	-5.043534994989983
chr17	43328600	43329600	-4.838421366089441
chr17	43328700	43329700	-4.781776629549992
chr17	43328800	43329800	-4.387441924083032
chr17	43328900	43329900	-4.150170805579062
chr17	43329000	43330000	-4.6153017924959565
chr17	43329100	43330100	-4.845994458889685
chr17	43329200	43330200	-4.835389337887321
chr17	43329300	43330300	-4.024859921452983
chr17	43329400	43330400	-4.467474995238346
chr17	43329500	43330500	-4.623649886911633
chr17	43329600	43330600	-3.568100018695612
chr17	43329700	43330700	-3.4722581082147537
chr17	43329800	43330800	-3.36011631525196
chr17	43329900	43330900	-2.9179376721766865
chr17	43330000	43331000	-2.5911955858205626
chr17	43330100	43331100	-1.9767249358009151
chr17	43330200	43331200	-1.4774941722278478
chr17	43330300	43331300	-2.0303567057761085
chr17	43330400	43331400	-1.3203099228938635
chr17	43330500	43331500	-1.082421720873851
chr17	43331900	43332900	-2.680520914082458
chr17	43332000	43333000	-3.5344950841212195
chr17	43332100	43333100	-3.50077224894971
chr17	43332200	43333200	-3.656133627261763
chr17	43332300	43333300	-3.0975650351031447
chr17	43332400	43333400	-3.0941807650254134
chr17	43332500	43333500	-3.56147488362184
chr17	43332600	43333600	-3.1985369975074387
chr17	43332700	43333700	-2.6866957929642123
chr17	43332800	43333800	-2.250207703002787
chr17	43332900	43333900	-2.4028133859202354
chr17	43333000	43334000	-1.5704028314635967
chr17	43333100	43334100	-1.5809261255148948
chr17	43333200	43334200	-0.6539384856110465
chr17	43333300	43334300	-1.962443480407716
chr17	43333400	43334400	-1.0803625645026915
chr17	43333500	43334500	-1.0559958215104304
chr17	43333600	43334600	-0.9050653211664954
chr17	43333700	43334700	-1.559569413784815
chr17	43333800	43334800	-1.152372390050013
chr17	43333900	43334900	-1.326394080301575
chr17	43334000	43335000	-1.6818699473726444
chr17	43334100	43335100	-2.1394896341116723
chr17	43334200	43335200	-2.944377018982784
chr17	43334300	43335300	-2.6362308883218644
chr17	43334400	43335400	-2.9004290155345784
chr17	43334500	43335500	-2.9260197002464565
chr17	43334600	43335600	-2.7236268250611246
chr17	43334700	43335700	-2.5126939584548493
chr17	43334800	43335800	-3.7292397567109226
chr17	43334900	43335900	-4.079201379199555
chr17	43335000	43336000	-3.921091723609111
chr17	43335100	43336100	-3.482544913201705
chr17	43335200	43336200	-3.257074715840972
chr17	43335300	43336300	-2.5590276436737174
chr17	43335400	43336400	-2.272591525843115
chr17	43335500	43336500	-1.9342451730141643
chr17	43335600	43336600	-2.199900784085785
chr17	43335700	43336700	-1.8532287474446048
chr17	43335800	43336800	-0.8726879008244858
chr17	43335900	43336900	-0.5393347941025212
chr17	43336000	43337000	-0.6605968797473091
chr17	43336100	43337100	-1.4185766774117117
chr17	43336200	43337200	-1.623534782891579
chr17	43336300	43337300	-2.2637352576843752
chr17	43336400	43337400	-2.91797597925672
chr17	43336500	43337500	-3.707621586312497
chr17	43336600	43337600	-3.532276905159516
chr17	43336700	43337700	-3.819368385108112
chr17	43336800	43337800	-3.742163217324
chr17	43336900	43337900	-4.123991441191277
chr17	43337000	43338000	-3.536707704394961
chr17	43337100	43338100	-3.0470948128840063
chr17	43337200	43338200	-3.1989546002923093
chr17	43337300	43338300	-3.512803531375538
chr17	43337400	43338400	-3.2897415525648435
chr17	43337500	43338500	-2.8715026803032866
chr17	43337600	43338600	-3.5291059174870765
chr17	43337700	43338700	-4.2757764036332455
chr17	43337800	43338800	-4.557336640861169
chr17	43337900	43338900	-3.927120198823234
chr17	43338000	43339000	-3.7505698923183233
chr17	43338100	43339100	-3.4990763561515648
chr17	43338200	43339200	-3.6506659539836175
chr17	43338300	43339300	-3.103845303168592
chr17	43338400	43339400	-2.7072792082903896
chr17	43338500	43339500	-2.616470052528067
chr17	43338600	43339600	-2.2984048322216872
chr17	43338700	43339700	-1.451620522448657
chr17	43338800	43339800	-1.4105251167406223
chr17	43338900	43339900	-1.8285981374102631
chr17	43339000	43340000	-2.2398664111742597
chr17	43339100	43340100	-2.7534859067137663
chr17	43339200	43340200	-2.6239912331963806
chr17	43339300	43340300	-2.4449304742756914
chr17	43339400	43340400	-2.7124414210878074
chr17	43339500	43340500	-2.80913461531762
chr17	43339600	43340600	-3.0740962556816585
chr17	43339700	43340700	-2.838042003041016
chr17	43339800	43340800	-3.130558090856136
chr17	43339900	43340900	-3.329445116818256
chr17	43340000	43341000	-2.9203524391349602
chr17	43340100	43341100	-2.642524112941731
chr17	43340200	43341200	-2.382137937958804
chr17	43340300	43341300	-2.3470705464927835
chr17	43340400	43341400	-2.344205562445472
chr17	43340500	43341500	-1.9763407471170689
chr17	43340600	43341600	-1.4326757800744503
chr17	43340700	43341700	-1.3875807898836032
chr17	43340800	43341800	-1.298972609347626
chr17	43340900	43341900	-0.9735307336754822
chr17	43341000	43342000	-1.1217077770236261
chr17	43341100	43342100	-1.5652657988569456
chr17	43341200	43342200	-1.3865911156983113
chr17	43341300	43342300	-1.6922915879597773
chr17	43341400	43342400	-2.152825547307674
chr17	43341500	43342500	-2.769400048142044
chr17	43341600	43342600	-2.6763187611986834
chr17	43341700	43342700	-2.7597041309545456
chr17	43341800	43342800	-2.2076988297171654
chr17	43341900	43342900	-2.2878251289020715
chr17	43342000	43343000	-3.1868466588427053
chr17	43342100	43343100	-2.498094160483036
chr17	43342200	43343200	-2.207139379606565
chr17	43342300	43343300	-1.9927294538802776
chr17	43342400	43343400	-1.9032049386155188
chr17	43342500	43343500	-1.4674982518203463
chr17	43342600	43343600	-1.8437087019995635
chr17	43342700	43343700	-1.8921515740542545
chr17	43342800	43343800	-2.524508673452296
chr17	43342900	43343900	-2.6447548656237596
chr17	43343000	43344000	-1.986217728688099
chr17	43343100	43344100	-2.3596135390602595
chr17	43343200	43344200	-2.891618828354129
chr17	43343300	43344300	-3.0366686030982484
chr17	43343400	43344400	-2.279000550518497
chr17	43343500	43344500	-2.442645609971129
chr17	43343600	43344600	-2.2220367651459
chr17	43343700	43344700	-2.371971246735022
chr17	43343800	43344800	-1.6465236039821491
chr17	43343900	43344900	-1.4988276945384842
chr17	43344000	43345000	-1.4346138547035727
chr17	43344100	43345100	-0.620221692256725
chr17	43344200	43345200	-0.5501240007781919
chr17	43344300	43345300	-0.6378114251151557
chr17	43344400	43345400	-1.0411148711631577
chr17	43344500	43345500	-0.9329887407927588
chr17	43344600	43345600	-1.5838923892353816
chr17	43344700	43345700	-1.3047620551110168
chr17	43344800	43345800	-1.793335209278503
chr17	43344900	43345900	-1.8538399577862763
chr17	43345000	43346000	-1.8728610679840212
chr17	43345100	43346100	-2.6231503438508152
chr17	43345200	43346200	-2.652895366579005
chr17	43346100	43347100	-0.3193308734170346
chr17	43346200	43347200	-0.5544010403017442
chr17	43346300	43347300	-0.8475624159145931
chr17	43346400	43347400	-1.106613343620368
chr17	43346500	43347500	-0.814569267494979
chr17	43346600	43347600	-1.0640125704099754
chr17	43346700	43347700	-1.419379138583048
chr17	43346800	43347800	-1.089487037916992
chr17	43346900	43347900	-1.4657166398797097
chr17	43347000	43348000	-2.3684307457172227
chr17	43347100	43348100	-2.8981095376537587
chr17	43347200	43348200	-2.8923631265585086
chr17	43347300	43348300	-2.6331023749121907
chr17	43347400	43348400	-3.0087623363543403
chr17	43347500	43348500	-3.5407308224258296
chr17	43347600	43348600	-4.175197069031444
chr17	43347700	43348700	-3.708975359306183
chr17	43347800	43348800	-4.5228527152953895
chr17	43347900	43348900	-3.698411307992712
chr17	43348000	43349000	-2.7061847750075527
chr17	43348100	43349100	-2.7615044642258435
chr17	43348200	43349200	-2.887130194244808
chr17	43348300	43349300	-3.6847200662655535
chr17	43348400	43349400	-2.836665019405833
chr17	43348500	43349500	-2.986983924516366
chr17	43348600	43349600	-2.764415050223852
chr17	43348700	43349700	-2.5658191535415966
chr17	43348800	43349800	-2.6489270014305144
chr17	43348900	43349900	-3.1089380459520384
chr17	43349000	43350000	-3.011214423259189
chr17	43349100	43350100	-2.7630351186443214
chr17	43349200	43350200	-2.6514549540896213
chr17	43350300	43351300	-1.7497264499556011
chr17	43350400	43351400	-1.2640071760743192
chr17	43350500	43351500	-1.6060474991189717
chr17	43350600	43351600	-1.9371198837746495
chr17	43350700	43351700	-2.21440206664903
chr17	43350800	43351800	-2.625271454641501
chr17	43350900	43351900	-2.320044651674188
chr17	43351000	43352000	-1.8253006371556955
chr17	43351100	43352100	-1.3793798724880426
chr17	43351200	43352200	-1.7315401906476928
chr17	43351300	43352300	-1.6623517442818998
chr17	43351400	43352400	-1.8459903592029985
chr17	43351500	43352500	-1.7491001157259622
chr17	43351600	43352600	-1.7857666622801869
chr17	43351700	43352700	-1.6538136955153624
chr17	43351800	43352800	-1.2621428717016814
chr17	43351900	43352900	-1.174925336848127
chr17	43352000	43353000	-1.3408108858798766
chr17	43352100	43353100	-1.632048113505894
chr17	43352200	43353200	-1.4152157641639391
chr17	43352300	43353300	-2.13025074343986
chr17	43352400	43353400	-2.2686913295770226
chr17	43352500	43353500	-3.0579412424039614
chr17	43352600	43353600	-2.932668717903072
chr17	43352700	43353700	-2.804891089683088
chr17	43352800	43353800	-2.709738697127976
chr17	43352900	43353900	-2.7924460342637936
chr17	43353000	43354000	-2.2849153807622065
chr17	43353100	43354100	-2.5792185404371013
chr17	43353200	43354200	-2.4255091275732683
chr17	43353300	43354300	-2.420365549417916
chr17	43353400	43354400	-2.5876753173240847
chr17	43353500	43354500	-2.259828669975457
chr17	43353600	43354600	-2.4567418188502463
chr17	43353700	43354700	-2.914001771437136
chr17	43353800	43354800	-3.338948163571968
chr17	43353900	43354900	-3.7898912739458575
chr17	43354000	43355000	-3.7839633203671483
chr17	43354100	43355100	-3.8109784043010793
chr17	43354200	43355200	-4.261252776013143
chr17	43354300	43355300	-3.953435310607952
chr17	43354400	43355400	-4.000163147314152
chr17	43354500	43355500	-3.6020552718121674
chr17	43354600	43355600	-3.3856263954054646
chr17	43354700	43355700	-2.8521301106201684
chr17	43354800	43355800	-2.8325454295633365
chr17	43354900	43355900	-2.4069204369959687
chr17	43355000	43356000	-1.7147047232748478
chr17	43355100	43356100	-2.002072884679363
chr17	43355200	43356200	-1.2003256701468348
chr17	43355300	43356300	-1.3621191239724852
chr17	43355400	43356400	-1.0430092040833954
chr17	43355500	43356500	-0.7991702592520316
chr17	43355600	43356600	-1.1013014687055769
chr17	43355700	43356700	-0.8584868599529747
chr17	43355800	43356800	-0.7671975615429494
chr17	43355900	43356900	-1.3319096388234686
chr17	43356000	43357000	-1.85769039959695
chr17	43356100	43357100	-1.8915857593810528
chr17	43356200	43357200	-2.2387479422625987
chr17	43356300	43357300	-2.0588058491022734
chr17	43356400	43357400	-2.6618778941702708
chr17	43356500	43357500	-3.0274310545628973
chr17	43356600	43357600	-3.2676010616937896
chr17	43356700	43357700	-3.844281665833047
chr17	43356800	43357800	-3.773704618527983
chr17	43356900	43357900	-2.526127977620858
chr17	43357000	43358000	-3.0974243465418474
chr17	43357100	43358100	-2.6136896662383444
chr17	43357200	43358200	-2.62588216461993
chr17	43357300	43358300	-3.44756388859581
chr17	43357400	43358400	-3.653911062960694
chr17	43357500	43358500	-3.91107358196558
chr17	43357600	43358600	-3.8550847805708495
chr17	43357700	43358700	-3.627279672363723
chr17	43357800	43358800	-3.761958188240825
chr17	43357900	43358900	-3.9041940587273873
chr17	43358000	43359000	-3.85624048850362
chr17	43358100	43359100	-3.955322482628535
chr17	43358200	43359200	-4.013932230335412
chr17	43358300	43359300	-3.321000247145293
chr17	43358400	43359400	-2.5197708865297765
chr17	43358500	43359500	-1.9560282349018203
chr17	43358600	43359600	-1.4466576013321957
chr17	43364900	43365900	0.3010496404034666
chr17	43365000	43366000	0.11102849348094414
chr17	43365100	43366100	-0.5440314987492527
chr17	43365200	43366200	-1.5677819316588195
chr17	43365300	43366300	-1.4838584495630485
chr17	43365400	43366400	-1.44750154515737
chr17	43365500	43366500	-1.4710472311175429
chr17	43365600	43366600	-1.9847653781866483
chr17	43365700	43366700	-1.9993775802034013
chr17	43365800	43366800	-1.8099492452824
chr17	43365900	43366900	-1.8592279821567343
chr17	43366000	43367000	-2.092084024314278
chr17	43366100	43367100	-1.8669428207207512
chr17	43366200	43367200	-0.8455824394533656
chr17	43366300	43367300	-1.3954729798815266
chr17	43366400	43367400	-1.756260193558612
chr17	43366500	43367500	-2.3498062233840304
chr17	43366600	43367600	-2.687507605906448
chr17	43366700	43367700	-2.599485494455788
chr17	43366800	43367800	-3.6676631808204614
chr17	43366900	43367900	-4.756810871694424
chr17	43367000	43368000	-8.495866938321168
chr17	43368300	43369300	-2.3124205315365085
chr17	43368400	43369400	-2.68382995135887
chr17	43368500	43369500	-2.223589950933983
chr17	43368600	43369600	-1.8187437767785024
chr17	43368700	43369700	-2.1738722232947523
chr17	43368800	43369800	-2.3998339662817783
chr17	43368900	43369900	-2.1795996536143187
chr17	43369000	43370000	-2.1726370649655284
chr17	43369100	43370100	-1.5876824374948737
chr17	43369200	43370200	-1.1460342379224369
chr17	43369300	43370300	-0.7211528182635026
chr17	43369400	43370400	-0.09732198607764056
chr17	43369500	43370500	0.15206881051165105
chr17	43369600	43370600	0.4272066490359206
chr17	43369700	43370700	1.231671767792245
chr17	43369800	43370800	1.5205968598182684
chr17	43369900	43370900	1.173935468216384
chr17	43370000	43371000	0.8157517553891891
chr17	43370100	43371100	0.6937594344756435
chr17	43370200	43371200	0.6239544104759924
chr17	43370300	43371300	0.7845859068990672
chr17	43370400	43371400	1.1620079725914478
chr17	43370500	43371500	0.6860776938783167
chr17	43370600	43371600	0.4739973616947401
chr17	43370700	43371700	0.21091953731715235
chr17	43370800	43371800	0.4202304849176268
chr17	43371800	43372800	0.4470025740784128
chr17	43371900	43372900	1.2280822511505889
chr17	43372000	43373000	1.7717718990878903
chr17	43372100	43373100	1.5559582258913316
chr17	43372200	43373200	1.2670866723750625
chr17	43372300	43373300	0.7993231175326525
chr17	43373100	43374100	2.0877602577582084
chr17	43373200	43374200	2.224201797513792
chr17	43373300	43374300	2.1956297614305242
chr17	43373400	43374400	2.074463149451049
chr17	43373500	43374500	1.8028590099314368
chr17	43373600	43374600	1.2320878475373995
chr17	43373700	43374700	1.402598601134316
chr17	43373800	43374800	1.0532733303835622
chr17	43374900	43375900	2.0018920232231125
chr17	43375000	43376000	2.495847507844533
chr17	43375100	43376100	1.865588299410312
chr17	43375200	43376200	1.7153368791202181
chr17	43375300	43376300	1.2498043271540475
chr17	43375400	43376400	1.641687702538166
chr17	43375500	43376500	1.669349997960646
chr17	43375600	43376600	1.5657615778268248
chr17	43375700	43376700	1.6528797394670462
chr17	43375800	43376800	2.001552592945055
chr17	43375900	43376900	1.926577527902492
chr17	43376000	43377000	1.9961451616319517
chr17	43376100	43377100	2.509260162034272
chr17	43376200	43377200	2.2493925003338204
chr17	43376300	43377300	2.9619743937314134
chr17	43376400	43377400	2.7116061236664946
chr17	43376500	43377500	2.8553241264174063
chr17	43376600	43377600	2.1554997863290963
chr17	43376700	43377700	1.8259524510560112
chr17	43376800	43377800	2.164580844152143
chr17	43376900	43377900	2.08872534562078
chr17	43377100	43378100	1.250771867394303
chr17	43377200	43378200	1.8494424963362357
chr17	43377300	43378300	1.5193055207057842
chr17	43377400	43378400	1.5603244541938934
chr17	43377900	43378900	1.9075529194668663
chr17	43378000	43379000	1.3839273155889047
chr17	43378100	43379100	1.2891066666521795
chr17	43378200	43379200	1.3851349007876048
chr17	43378300	43379300	1.4760421150233705
chr17	43378400	43379400	1.1500889142385866
chr17	43378500	43379500	1.388565329432569
chr17	43378600	43379600	1.3711442474839797
chr17	43378700	43379700	1.6535002299694923
chr17	43378800	43379800	1.5446260755880312
chr17	43378900	43379900	1.9286741286881144
chr17	43379000	43380000	2.5850940471169066
chr17	43379100	43380100	2.6702412840742165
chr17	43379200	43380200	2.1153167251426943
chr17	43379300	43380300	2.3464729407270517
chr17	43379400	43380400	2.9228773108706845
chr17	43379500	43380500	2.82433858995466
chr17	43379600	43380600	2.8289183078071924
chr17	43379700	43380700	2.2601102593810127
chr17	43379800	43380800	2.3490521965242217
chr17	43379900	43380900	2.1780845626132845
chr17	43380000	43381000	1.8398624845166578
chr17	43380100	43381100	1.6721125411547997
chr17	43380200	43381200	1.3164087693847444
chr17	43380300	43381300	0.9123724083540976
chr17	43380400	43381400	0.8515422201076253
chr17	43380500	43381500	0.12778018595477347
chr17	43380600	43381600	-0.169542202700266
chr17	43380700	43381700	0.3738401310084109
chr17	43380800	43381800	0.7786406075703779
chr17	43380900	43381900	0.738404598184121
chr17	43381000	43382000	0.3063000009226575
chr17	43381100	43382100	0.4325284203697269
chr17	43381200	43382200	0.6431385832195534
chr17	43381300	43382300	0.8269165816937798
chr17	43381400	43382400	0.6133783812389203
chr17	43381500	43382500	1.3755733617335748
chr17	43381600	43382600	1.2162628115536342
chr17	43381700	43382700	1.3479111468906917
chr17	43383600	43384600	0.04463242539858077
chr17	43383700	43384700	-0.466729399395051
chr17	43383800	43384800	-0.8771285145970844
chr17	43383900	43384900	-0.566969223510936
chr17	43384000	43385000	-0.9243140532966645
chr17	43384100	43385100	-1.0316071241120834
chr17	43384200	43385200	-0.9979389160090352
chr17	43384300	43385300	-1.1133484003511684
chr17	43384400	43385400	-0.6946466531465849
chr17	43384500	43385500	0.2826163112194807
chr17	43384600	43385600	0.3109418589931749
chr17	43384700	43385700	0.9290527006218816
chr17	43384800	43385800	1.1939777271418537
chr17	43384900	43385900	0.2388535609049889
chr17	43385000	43386000	0.6988270983972154
chr17	43385100	43386100	1.1073632494270187
chr17	43385200	43386200	1.4197444552118197
chr17	43385300	43386300	1.7667971915143792
chr17	43385400	43386400	1.6116515677825514
chr17	43385500	43386500	1.6491070402947614
chr17	43385600	43386600	1.6007307177768475
chr17	43385700	43386700	1.53396977694616
chr17	43385800	43386800	1.8081535086196097
chr17	43385900	43386900	2.8454991145055755
chr17	43386000	43387000	2.426093582251824
chr17	43386100	43387100	2.042480261566713
chr17	43386200	43387200	1.6453384311781274
chr17	43386300	43387300	1.1365538016905194
chr17	43386400	43387400	1.0716234298603395
chr17	43386500	43387500	0.5011895913853989
chr17	43386600	43387600	0.6789812457821368
chr17	43386700	43387700	0.21946973196896324
chr17	43386800	43387800	-0.5739410291934834
chr17	43386900	43387900	-1.4922935598478466
chr17	43387000	43388000	-1.638631567181733
chr17	43387100	43388100	-1.300713903937266
chr17	43387200	43388200	-0.6700719133314559
chr17	43387300	43388300	-0.4180532730198469
chr17	43387400	43388400	-0.6629656039209061
chr17	43387500	43388500	-0.6927444396175563
chr17	43387600	43388600	-1.4007883533040648
chr17	43387700	43388700	-0.2161987485130983
chr17	43387800	43388800	0.00909462663579882
chr17	43387900	43388900	-0.3842320445155611
chr17	43388000	43389000	-0.3245134806716842
chr17	43388100	43389100	-0.2622364629329026
chr17	43388200	43389200	-0.6945391537549959
chr17	43388300	43389300	-0.5713774484858145
chr17	43388400	43389400	0.2593598171841945
chr17	43388500	43389500	0.2840399293755168
chr17	43388600	43389600	0.9622135552925568
chr17	43388700	43389700	0.8795733628964327
chr17	43388800	43389800	0.6395795652538131
chr17	43388900	43389900	0.9996090733702102
chr17	43389000	43390000	1.1961756577160818
chr17	43389100	43390100	1.0356658500836948
chr17	43389200	43390200	0.97377653729458
chr17	43389300	43390300	0.6805654088404098
chr17	43389400	43390400	0.1113892161110058
chr17	43389500	43390500	0.5110954934578392
chr17	43389600	43390600	0.6291801645390289
chr17	43391500	43392500	1.1814208814658085
chr17	43391600	43392600	1.1053831229754545
chr17	43391700	43392700	1.015479458951435
chr17	43391800	43392800	0.4498681848501879
chr17	43391900	43392900	1.1864011351011001
chr17	43392000	43393000	1.3650511718737082
chr17	43392100	43393100	0.7023367485144192
chr17	43392200	43393200	0.7457272576670516
chr17	43392300	43393300	0.24408266398111064
chr17	43392400	43393400	0.33453456273721605
chr17	43392500	43393500	0.6559810535865997
chr17	43392600	43393600	1.2563281451318606
chr17	43392700	43393700	1.363968495565636
chr17	43392800	43393800	1.257845779389769
chr17	43392900	43393900	1.0862054070895504
chr17	43393000	43394000	1.2677521708461468
chr17	43393100	43394100	1.187102642582308
chr17	43393200	43394200	1.1924968880998712
chr17	43393300	43394300	1.632914756486046
chr17	43393400	43394400	2.2950379402109373
chr17	43393500	43394500	1.96873276666087
chr17	43393600	43394600	1.2051467669853306
chr17	43393700	43394700	1.0564984374415125
chr17	43393800	43394800	1.37780072038829
chr17	43393900	43394900	1.5540466084613498
chr17	43394000	43395000	0.9647856434072176
chr17	43394100	43395100	1.6108471271978368
chr17	43394200	43395200	1.3393512483453751
chr17	43394300	43395300	1.3249572130557306
chr17	43394400	43395400	0.69994024008379
chr17	43394500	43395500	1.0290747535293954
chr17	43394600	43395600	1.2383595406173895
chr17	43394700	43395700	1.4897590699778256
chr17	43394800	43395800	0.39484966753861706
chr17	43394900	43395900	0.4095775480948279
chr17	43395000	43396000	1.4797003506378135
chr17	43395100	43396100	1.4303035029441882
chr17	43395200	43396200	1.2608513143544804
chr17	43395300	43396300	1.6578956727445076
chr17	43395400	43396400	1.2009655595583646
chr17	43395500	43396500	0.9400658599118782
chr17	43395600	43396600	0.5484557321764147
chr17	43395700	43396700	0.04034448627046591
chr17	43395800	43396800	1.1640437623986193
chr17	43395900	43396900	0.9440875282481844
chr17	43396000	43397000	0.5585731481705626
chr17	43396100	43397100	0.7237966910393293
chr17	43396200	43397200	0.8742361377310016
chr17	43396300	43397300	0.6214922586318656
chr17	43396400	43397400	1.0337235901308095
chr17	43396500	43397500	1.4811203929392167
chr17	43396600	43397600	1.9648664876220288
chr17	43396700	43397700	2.496009105454494
chr17	43396800	43397800	2.3504661939822147
chr17	43396900	43397900	1.89266149669528
chr17	43397000	43398000	2.0505245857395327
chr17	43397100	43398100	2.1878267813008665
chr17	43397900	43398900	1.1766885643461524
chr17	43398000	43399000	0.7629925654959976
chr17	43398100	43399100	-0.42643424627170734
chr17	43398200	43399200	0.2688752682489441
chr17	43398300	43399300	0.41573378579241055
chr17	43398400	43399400	0.33814397818269337
chr17	43398500	43399500	0.560730490241687
chr17	43398600	43399600	0.3239270654426278
chr17	43398700	43399700	0.03643832395136992
chr17	43398800	43399800	-0.5595280316301959
chr17	43399200	43400200	4.773190459194066
chr17	43399300	43400300	4.902638112780231
chr17	43399400	43400400	5.107790336911253
chr17	43399500	43400500	5.362484093604662
chr17	43399600	43400600	4.935594838171466
chr17	43399700	43400700	4.925792429878698
chr17	43399800	43400800	4.382920749140618
chr17	43399900	43400900	3.986808293134703
chr17	43400000	43401000	2.5838890202303295
chr17	43400100	43401100	1.5455909928351268
chr17	43400200	43401200	1.1154570831888035
chr17	43400300	43401300	0.41854803182547984
chr17	43400400	43401400	-0.44807615177984417
chr17	43400500	43401500	-0.3966968001914683
chr17	43400600	43401600	-0.2904425824209104
chr17	43400700	43401700	0.13430836101379795
chr17	43400800	43401800	0.4630627149870067
chr17	43400900	43401900	1.4978135110451472
chr17	43401000	43402000	1.4837156291235047
chr17	43401100	43402100	1.1085605538617307
chr17	43401200	43402200	0.7240014734546949
chr17	43401300	43402300	0.7043742794702819
chr17	43401400	43402400	1.0135055870599374
chr17	43401500	43402500	0.4879543335245564
chr17	43401800	43402800	0.5559013868866748
chr17	43401900	43402900	-0.29855162652
chr17	43402000	43403000	0.34228468380668375
chr17	43402100	43403100	0.32824539929785185
chr17	43402200	43403200	0.043680761540176034
chr17	43402300	43403300	0.08889823608393617
chr17	43402600	43403600	0.8231867729767669
chr17	43402700	43403700	0.8820033760974663
chr17	43402800	43403800	0.9274276059273654
chr17	43402900	43403900	1.4077228651179532
chr17	43403000	43404000	0.5886881939905081
chr17	43403100	43404100	0.3671283490563873
chr17	43403200	43404200	0.6435592521423481
chr17	43403300	43404300	1.1972154837161184
chr17	43403400	43404400	1.0295093711906704
chr17	43403500	43404500	0.6031418148487223
chr17	43403600	43404600	0.4569011045583908
chr17	43406700	43407700	0.018127752311351938
chr17	43406800	43407800	-0.141595909060667
chr17	43406900	43407900	0.10641767530255457
chr17	43407000	43408000	0.32788343856752805
chr17	43407100	43408100	0.5802316584612971
chr17	43407200	43408200	0.9870291709273178
chr17	43407300	43408300	0.5519455327925752
chr17	43407400	43408400	0.9160082171864008
chr17	43407500	43408500	0.9843736373926566
chr17	43407600	43408600	1.9859395769108232
chr17	43407700	43408700	2.0038776494614425
chr17	43407800	43408800	2.3915007233038126
chr17	43407900	43408900	2.4477975173854545
chr17	43408000	43409000	2.6258868042692547
chr17	43408100	43409100	2.343605709122912
chr17	43408200	43409200	1.8942929329775042
chr17	43408300	43409300	1.6710315100273117
chr17	43408400	43409400	1.8162363445605867
chr17	43409600	43410600	0.2617812688095472
chr17	43409700	43410700	0.17307035873015392
chr17	43409800	43410800	0.5075445860899026
chr17	43409900	43410900	0.8048393473500546
chr17	43410000	43411000	1.0297925118578721
chr17	43410100	43411100	1.1294760130114976
chr17	43411200	43412200	-0.22189779953182173
chr17	43411300	43412300	0.3094062952189812
chr17	43411400	43412400	0.3385278723836296
chr17	43411500	43412500	0.5232496548895618
chr17	43411600	43412600	0.7875652507320587
chr17	43411700	43412700	1.2998645334605858
chr17	43411800	43412800	1.636768007118242
chr17	43411900	43412900	2.0988250016961296
chr17	43412000	43413000	1.4051902469733741
chr17	43412100	43413100	1.596747402052623
chr17	43412200	43413200	0.7711185423083857
chr17	43412300	43413300	0.2409236858122493
chr17	43412400	43413400	0.5397184013950088
chr17	43412500	43413500	0.4919120663262954
chr17	43412600	43413600	0.18905338005384426
chr17	43414000	43415000	0.5800190419228741
chr17	43414100	43415100	-0.4556245470747432
chr17	43414200	43415200	0.2820330544730675
chr17	43414300	43415300	0.7255711263453177
chr17	43414400	43415400	1.3858590308332566
chr17	43414500	43415500	1.020206163716263
chr17	43414600	43415600	0.9551927004336244
chr17	43414700	43415700	1.313547246684701
chr17	43414800	43415800	0.5121679671179672
chr17	43414900	43415900	0.3146088962484093
chr17	43415000	43416000	0.40483727739970843
chr17	43415100	43416100	0.5734162988348506
chr17	43415200	43416200	-0.02008198767225296
chr17	43415300	43416300	-0.14398263445542006
chr17	43415400	43416400	-0.8755196746953432
chr17	43415500	43416500	-0.3602822787039921
chr17	43415600	43416600	-0.4249101767251035
chr17	43415700	43416700	-1.072559661820907
chr17	43415800	43416800	-0.6181053359140066
chr17	43415900	43416900	-0.7221745697937666
chr17	43416000	43417000	-0.6107899561320501
chr17	43416100	43417100	-0.15014271194177306
chr17	43416200	43417200	0.021371433148699992
chr17	43416300	43417300	-0.5472893086500712
chr17	43416400	43417400	-0.5972764136957307
chr17	43416500	43417500	-0.7562507866349888
chr17	43416600	43417600	-0.975509017666299
chr17	43416700	43417700	0.010442719800737086
chr17	43416800	43417800	0.21200964355251325
chr17	43416900	43417900	0.4732792480838315
chr17	43417000	43418000	0.531944558213928
chr17	43417100	43418100	0.001993866005384521
chr17	43417200	43418200	0.10782488691275537
chr17	43417300	43418300	-0.09000269382032508
chr17	43417400	43418400	0.14125807110815294
chr17	43417500	43418500	0.17126823978179515
chr17	43417600	43418600	0.8129870665676034
chr17	43417700	43418700	0.2528580099182168
chr17	43417800	43418800	-0.09435270667531158
chr17	43417900	43418900	-0.4606201504844578
chr17	43418000	43419000	-0.3061058910565002
chr17	43418100	43419100	-0.41493591739751695
chr17	43418200	43419200	-0.2175307162713946
chr17	43418300	43419300	0.4531377757895059
chr17	43418400	43419400	0.4851776872730636
chr17	43418500	43419500	0.10996425152898094
chr17	43418600	43419600	-0.35208378115721833
chr17	43418700	43419700	-0.19005104172496248
chr17	43418800	43419800	-0.04537049527394797
chr17	43418900	43419900	0.3270982173178111
chr17	43419000	43420000	0.2618862913529345
chr17	43419100	43420100	0.022414692095724702
chr17	43419200	43420200	0.009195905469826146
chr17	43419300	43420300	-0.25286908813524905
chr17	43419400	43420400	-0.401715773893938
chr17	43419500	43420500	0.04882362495302239
chr17	43419600	43420600	0.6666153435840777
chr17	43419700	43420700	0.974273911157992
chr17	43419800	43420800	1.3791666235814564
chr17	43419900	43420900	0.7825375776648288
chr17	43420000	43421000	0.7229570579869332
chr17	43420100	43421100	1.3434027547205822
chr17	43420200	43421200	1.0184928489461766
chr17	43420300	43421300	1.3454130271386404
chr17	43420400	43421400	1.3405629540480772
chr17	43420500	43421500	1.127763684468017
chr17	43420600	43421600	0.8838674067422863
chr17	43420700	43421700	0.6473117029685109
chr17	43420800	43421800	0.0578142617939026
chr17	43422900	43423900	0.7007968328546709
chr17	43423000	43424000	0.513937478672912
chr17	43423100	43424100	0.3058453577848301
chr17	43423200	43424200	0.33686495894283314
chr17	43423300	43424300	0.1357919318118005
chr17	43423400	43424400	0.08965762101691488
chr17	43423500	43424500	-0.2582251558153221
chr17	43423600	43424600	-0.08764673834386479
chr17	43423700	43424700	-0.3199606477693235
chr17	43426600	43427600	0.7990757521556097
chr17	43426700	43427700	1.0473273497305975
chr17	43426800	43427800	1.1344040880013364
chr17	43426900	43427900	0.9790233287163465
chr17	43427000	43428000	0.8084833064841292
chr17	43427100	43428100	0.9038031891204068
chr17	43427200	43428200	0.7009541912162796
chr17	43428400	43429400	1.2612102686972355
chr17	43428800	43429800	-0.08112032382522044
chr17	43428900	43429900	-0.5173608390324008
chr17	43429000	43430000	-0.478570543218413
chr17	43429100	43430100	-0.6798645692248285
chr17	43429200	43430200	-0.3657522757559445
chr17	43429300	43430300	-0.1709260486135295
chr17	43429400	43430400	0.10817719001816486
chr17	43430400	43431400	1.093490634180869
chr17	43430500	43431500	0.9335967238031174
chr17	43430600	43431600	1.0948438455574798
chr17	43430700	43431700	1.6340082141015648
chr17	43430800	43431800	1.740701036615626
chr17	43430900	43431900	0.7423698225739512
chr17	43431000	43432000	1.331717330014952
chr17	43431100	43432100	1.294573386458593
chr17	43431200	43432200	1.308556756388478
chr17	43431300	43432300	1.5068048413534991
chr17	43431400	43432400	0.9794877815595262
chr17	43431500	43432500	1.086353781794114
chr17	43431600	43432600	0.8394169053428168
chr17	43431700	43432700	0.7923215130821043
chr17	43434300	43435300	0.4539753357328464
chr17	43434400	43435400	0.4896654381364055
chr17	43434500	43435500	0.4206437424575936
chr17	43434600	43435600	0.5439931466216745
chr17	43434700	43435700	0.3329177602495336
chr17	43434800	43435800	0.5415695804709879
chr17	43434900	43435900	-0.06074065817413389
chr17	43435000	43436000	0.09685589011659863
chr17	43435100	43436100	-0.15065373287708805
chr17	43435200	43436200	-0.011207505719198638
chr17	43435300	43436300	-0.9011823228268756
chr17	43435400	43436400	-1.0364293654945398
chr17	43435500	43436500	-1.402884723877255
chr17	43435600	43436600	-1.5179994055026331
chr17	43435700	43436700	-1.8337271710149383
chr17	43435800	43436800	-1.1804168697178097
chr17	43435900	43436900	-1.1442200238562414
chr17	43436000	43437000	-0.9721696549003217
chr17	43436100	43437100	-0.5698562775419579
chr17	43436200	43437200	-0.7907744068324779
chr17	43436300	43437300	-0.15156593257941464
chr17	43437200	43438200	0.12867848861330888
chr17	43437300	43438300	0.5607260353490997
chr17	43437400	43438400	0.4089824011026051
chr17	43437500	43438500	0.5477144934242514
chr17	43437600	43438600	-0.2781775668593308
chr17	43437700	43438700	-0.6790760112714349
chr17	43437800	43438800	-0.11770211883389768
chr17	43437900	43438900	-0.20510735990917134
chr17	43438000	43439000	-0.6151503904216362
chr17	43438100	43439100	-0.9004853572255858
chr17	43438200	43439200	-1.0477155112372316
chr17	43438300	43439300	-1.5260418241305287
chr17	43438400	43439400	-2.0970525634549264
chr17	43438500	43439500	-2.4243420372846263
chr17	43438600	43439600	-1.7192663215176065
chr17	43438700	43439700	-1.6005010309830758
chr17	43438800	43439800	-2.0296699384656067
chr17	43443500	43444500	0.1464266258452941
chr17	43443600	43444600	-0.3005705182187797
chr17	43443700	43444700	-0.034894282357934174
chr17	43443800	43444800	0.37724748733467695
chr17	43443900	43444900	0.6425066918519768
chr17	43444000	43445000	0.7294096749342146
chr17	43444100	43445100	0.92464975069967
chr17	43444200	43445200	1.0322964496582907
chr17	43444300	43445300	1.104481844817578
chr17	43444400	43445400	1.0594425286321971
chr17	43444500	43445500	1.2704931849537204
chr17	43444600	43445600	1.3442850680653793
chr17	43444700	43445700	1.0150149300179283
chr17	43444800	43445800	0.6646662304895652
chr17	43444900	43445900	0.6056267147245321
chr17	43446000	43447000	0.6430111885424663
chr17	43446100	43447100	0.27782159192097083
chr17	43446200	43447200	0.1013504445912792
chr17	43446300	43447300	-0.2873651612371715
chr17	43446400	43447400	-0.7545275955049188
chr17	43446500	43447500	-0.7783076593075104
chr17	43446600	43447600	-1.103080004999677
chr17	43446700	43447700	-1.3944185066833652
chr17	43446800	43447800	-1.7285003791353588
chr17	43446900	43447900	-2.012833144105236
chr17	43447000	43448000	-1.767982239254378
chr17	43447700	43448700	0.7975897654795102
chr17	43447800	43448800	0.7621601837748576
chr17	43447900	43448900	0.525544333178788
chr17	43448000	43449000	0.5771077406463502
chr17	43448100	43449100	0.6666092443964667
chr17	43448200	43449200	0.369194084086299
chr17	43448300	43449300	0.5828906850273207
chr17	43448400	43449400	0.4054291661357938
chr17	43448500	43449500	0.33484586417623713
chr17	43448600	43449600	0.2093551497477775
chr17	43448700	43449700	-0.5826007630716405
chr17	43448800	43449800	-0.0371730063996784
chr17	43448900	43449900	0.3133852901517898
chr17	43449000	43450000	0.7329998220695019
chr17	43449100	43450100	0.8148564545145908
chr17	43449200	43450200	1.1221699657444977
chr17	43449300	43450300	0.8497543192533509
chr17	43449400	43450400	1.8080703753235667
chr17	43449500	43450500	1.871640778237501
chr17	43449600	43450600	1.5697816239093998
chr17	43449700	43450700	2.252233112802565
chr17	43449800	43450800	1.4441923347179932
chr17	43449900	43450900	1.4248920976704351
chr17	43450000	43451000	0.2691382934283335
chr17	43450100	43451100	0.08832467768486138
chr17	43450200	43451200	-0.06643694180642981
chr17	43450300	43451300	-0.22116823921770606
chr17	43450400	43451400	-0.9285505284795912
chr17	43450500	43451500	-1.1260926267436833
chr17	43450600	43451600	-0.8537495847119501
chr17	43454400	43455400	1.1665039403660602
chr17	43454500	43455500	1.2330847714906972
chr17	43454600	43455600	1.1559187665948405
chr17	43454700	43455700	1.2998411576542508
chr17	43454800	43455800	1.3976355181728024
chr17	43454900	43455900	1.3583225648921398
chr17	43455000	43456000	1.6188195601019992
chr17	43455100	43456100	1.5801968208488202
chr17	43455200	43456200	1.5007623033848292
chr17	43455300	43456300	1.243011578702446
chr17	43455400	43456400	1.4985468102507418
chr17	43455500	43456500	1.5348476163293014
chr17	43455600	43456600	1.9538909467443082
chr17	43455700	43456700	2.570529305675276
chr17	43455800	43456800	2.586142490459375
chr17	43455900	43456900	2.5264330640855017
chr17	43456000	43457000	2.50633439292062
chr17	43456100	43457100	2.3647290073630716
chr17	43456200	43457200	2.668285469786024
chr17	43456300	43457300	2.7787226130460976
chr17	43456400	43457400	2.7509675859864773
chr17	43456500	43457500	2.4525123459419857
chr17	43456600	43457600	1.875134805984368
chr17	43456700	43457700	0.71655413072991
chr17	43456800	43457800	0.4905355297609664
chr17	43456900	43457900	0.7483802845559336
chr17	43457000	43458000	0.4344140376400416
chr17	43457100	43458100	0.6362242526015999
chr17	43457200	43458200	0.1479535264415295
chr17	43458300	43459300	-1.0323899355253434
chr17	43458400	43459400	-0.13752929070187495
chr17	43458500	43459500	-0.2984854853949419
chr17	43460300	43461300	-0.10047226331450047
chr17	43460400	43461400	-0.1011156141466647
chr17	43460500	43461500	0.25275988503508723
chr17	43460600	43461600	0.7112856824569583
chr17	43460700	43461700	0.8026266111935728
chr17	43460800	43461800	0.3270161840631018
chr17	43460900	43461900	1.1877015728270184
chr17	43461000	43462000	1.187544209319217
chr17	43461100	43462100	2.1247997956432383
chr17	43461200	43462200	2.010695153952907
chr17	43461300	43462300	2.0230578098902825
chr17	43461400	43462400	2.2209199036486087
chr17	43461500	43462500	2.0263515003851444
chr17	43463800	43464800	0.689720681836666
chr17	43464100	43465100	1.5997047549139256
chr17	43464200	43465200	1.1943710009736217
chr17	43464300	43465300	1.1762994284628163
chr17	43464400	43465400	1.0909489425668009
chr17	43464500	43465500	1.2835604860167833
chr17	43464600	43465600	1.419872782508049
chr17	43465700	43466700	1.9143722124443496
chr17	43465800	43466800	2.054696430750186
chr17	43465900	43466900	1.856672704335626
chr17	43466000	43467000	1.9302612252269262
chr17	43466100	43467100	1.7280116768193807
chr17	43466200	43467200	1.9891043240846555
chr17	43467800	43468800	1.7822001471034268
chr17	43467900	43468900	1.8559005101168815
chr17	43468000	43469000	2.3382182194849723
chr17	43468100	43469100	1.5568269413459157
chr17	43468200	43469200	1.4500173576267277
chr17	43468300	43469300	0.9380034437253478
chr17	43468400	43469400	1.409657609670383
chr17	43468500	43469500	0.4973334175108769
chr17	43468600	43469600	0.6768097919207374
chr17	43468700	43469700	0.8858331554570037
chr17	43468800	43469800	1.2136654892397072
chr17	43468900	43469900	0.3532455200985878
chr17	43469000	43470000	0.7535621964265209
chr17	43469100	43470100	0.5829157407494796
chr17	43469200	43470200	0.024829477820584842
chr17	43469300	43470300	-0.3349344062915349
chr17	43470600	43471600	-1.8601670220365811
chr17	43470700	43471700	-0.4555345655838952
chr17	43470800	43471800	-1.2307448791947653
chr17	43470900	43471900	-0.6359519027286761
chr17	43471000	43472000	-0.6992249954672347
chr17	43471100	43472100	-0.6971806740981293
chr17	43471200	43472200	-0.17224927440585372
chr17	43471300	43472300	0.24454238024933025
chr17	43471400	43472400	0.5284908783107928
chr17	43471500	43472500	1.4851095971116886
chr17	43471600	43472600	1.5214142445115315
chr17	43471700	43472700	1.2192351747153454
chr17	43471800	43472800	2.023510279415868
chr17	43472900	43473900	-0.3628117800553132
chr17	43473000	43474000	-0.6351345766397523
chr17	43473100	43474100	-0.3790774085103257
chr17	43473200	43474200	-1.0263974720974367
chr17	43473300	43474300	-0.8696464634328345
chr17	43473400	43474400	-1.0592438182324242
chr17	43473500	43474500	-0.7177626950545657
chr17	43473800	43474800	-0.5257018778053147
chr17	43474300	43475300	0.7306005611430523
chr17	43474500	43475500	0.7186314657842984
chr17	43474600	43475600	0.7469338717434695
chr17	43474700	43475700	1.3311391298312345
chr17	43475200	43476200	0.5372605727036115
chr17	43475300	43476300	0.5317764062899646
chr17	43475400	43476400	1.2076839859431028
chr17	43475500	43476500	1.4271546878458954
chr17	43475600	43476600	1.4517876642803795
chr17	43475700	43476700	1.9033494389095915
chr17	43475800	43476800	2.05228201010999
chr17	43475900	43476900	1.8010614219353849
chr17	43476000	43477000	1.811176044465905
chr17	43476100	43477100	1.8354210582289967
chr17	43476200	43477200	1.9629219549260208
chr17	43476300	43477300	1.5018283550692155
chr17	43476400	43477400	1.0146231274162094
chr17	43476500	43477500	0.9791400793566878
chr17	43476600	43477600	0.4856086022828498
chr17	43476700	43477700	0.14120115086453486
chr17	43476800	43477800	-0.27609441651021005
chr17	43476900	43477900	0.3157179833974265
chr17	43477000	43478000	0.9331023353434391
chr17	43477100	43478100	0.4271316571895313
chr17	43477200	43478200	0.7818145342687184
chr17	43477300	43478300	1.3782909761507558
chr17	43477400	43478400	1.817192308422369
chr17	43477500	43478500	1.8923476353015585
chr17	43477600	43478600	2.554303247248796
chr17	43477700	43478700	2.7808263009351726
chr17	43477800	43478800	2.8422701798843533
chr17	43477900	43478900	2.520437875573065
chr17	43478000	43479000	2.2253902405312407
chr17	43480000	43481000	-0.08897225980638072
chr17	43480100	43481100	0.34935906307482434
chr17	43480200	43481200	0.35732988176756125
chr17	43480300	43481300	0.6984985862241307
chr17	43480400	43481400	0.3860262608908359
chr17	43480500	43481500	0.8532344919273509
chr17	43480600	43481600	1.5171095493927766
chr17	43480700	43481700	1.8242726700805345
chr17	43480800	43481800	1.815358576144028
chr17	43480900	43481900	2.556931819243565
chr17	43481000	43482000	2.483710344234247
chr17	43481100	43482100	2.2853987720128064
chr17	43481200	43482200	2.17194397809535
chr17	43481300	43482300	1.922013794055109
chr17	43481400	43482400	2.088612234836915
chr17	43481500	43482500	1.8798031782388336
chr17	43481600	43482600	1.8943857260085124
chr17	43481700	43482700	1.5392069803844084
chr17	43481800	43482800	1.778269945979615
chr17	43481900	43482900	1.0625550250415836
chr17	43482000	43483000	0.7424713457249243
chr17	43482900	43483900	1.7034944884387804
chr17	43483000	43484000	1.0857032198244316
chr17	43483100	43484100	0.2043451160261464
chr17	43483200	43484200	0.9340426905858752
chr17	43483300	43484300	0.8993614742199756
chr17	43483400	43484400	0.2163256617678936
chr17	43483500	43484500	-0.5378518599751544
chr17	43483600	43484600	-0.7965192049879419
chr17	43483700	43484700	-1.2599737399920934
chr17	43483800	43484800	-1.87562962425148
chr17	43483900	43484900	-2.6303648243925286
chr17	43484000	43485000	-2.404724022005058
chr17	43484100	43485100	-2.0420251628437573
chr17	43484200	43485200	-3.121062096977161
chr17	43484300	43485300	-3.2128703820001103
chr17	43484400	43485400	-2.525208096078261
chr17	43484500	43485500	-1.971883653991456
chr17	43484600	43485600	-2.221043182488184
chr17	43484700	43485700	-1.9831431432204711
chr17	43484800	43485800	-1.0976459635476878
chr17	43484900	43485900	-0.7938926730622231
chr17	43485000	43486000	-0.6111853800378363
chr17	43485100	43486100	-0.1386445137945866
chr17	43485200	43486200	0.4058177113199555
chr17	43485300	43486300	0.29806207534991364
chr17	43485400	43486400	-0.3746491751725034
chr17	43485500	43486500	-0.4875313389635299
chr17	43485600	43486600	0.1690569058097209
chr17	43485800	43486800	0.3636009421449664
chr17	43486200	43487200	-0.16229598983882929
chr17	43486300	43487300	0.2677053509146069
chr17	43486400	43487400	-0.21275175915470165
chr17	43486500	43487500	-0.1732473412387232
chr17	43486600	43487600	-0.32087606656419404
chr17	43486700	43487700	-0.4592910523752852
chr17	43486800	43487800	-0.646850742456444
chr17	43486900	43487900	-0.4940351676105286
chr17	43487000	43488000	-0.06474630016805812
chr17	43487100	43488100	0.17994581086568984
chr17	43487200	43488200	0.3525852599922829
chr17	43488300	43489300	0.6785630577887783
chr17	43488400	43489400	0.15245775242580709
chr17	43488500	43489500	0.5984605380398537
chr17	43488600	43489600	0.5630986130481459
chr17	43488700	43489700	0.8642705929422215
chr17	43489200	43490200	0.5170915335610063
chr17	43489300	43490300	0.9853122992208158
chr17	43489400	43490400	1.3658458056394327
chr17	43489500	43490500	1.3386162340942267
chr17	43489600	43490600	0.8829681255791384
chr17	43489700	43490700	0.7074283248423707
chr17	43489800	43490800	1.1988625487795264
chr17	43489900	43490900	1.0567788408025045
chr17	43490000	43491000	1.164590534081949
chr17	43490100	43491100	1.3305275186355248
chr17	43490200	43491200	1.0667943261195778
chr17	43490300	43491300	1.0439287864726663
chr17	43490400	43491400	0.4871980520889516
chr17	43490500	43491500	0.1151355530086258
chr17	43490600	43491600	0.12186211047754825
chr17	43490700	43491700	0.035981613372005644
chr17	43490800	43491800	0.03969514945385421
chr17	43490900	43491900	0.4229374277518669
chr17	43491000	43492000	-0.048278911198517516
chr17	43491100	43492100	-0.8365168630651022
chr17	43491200	43492200	-0.6754936048650875
chr17	43491300	43492300	-1.1424769457866912
chr17	43491400	43492400	-1.0261326730410536
chr17	43491500	43492500	-2.1321826586089
chr17	43491600	43492600	-2.028042598469731
chr17	43491700	43492700	-1.90433254740318
chr17	43491800	43492800	-1.2566994675480134
chr17	43491900	43492900	-0.20580047336921486
chr17	43492000	43493000	-0.4084082757375307
chr17	43492100	43493100	-0.2665797427991808
chr17	43492200	43493200	-0.05759003691672316
chr17	43492300	43493300	-0.33255294679068553
chr17	43492400	43493400	-0.7326841429430045
chr17	43492500	43493500	1.6650290038189277
chr17	43492600	43493600	2.222558043471296
chr17	43492700	43493700	2.473897898040629
chr17	43492800	43493800	2.214306100181369
chr17	43492900	43493900	2.3447608390075825
chr17	43493000	43494000	3.027224613994424
chr17	43493100	43494100	2.9459694446631475
chr17	43493200	43494200	2.5375529572566964
chr17	43493300	43494300	2.8670903759354185
chr17	43493400	43494400	3.415417248232814
chr17	43493500	43494500	2.072455433319192
chr17	43493600	43494600	1.893037756387888
chr17	43493700	43494700	1.5438780164755206
chr17	43494800	43495800	0.2115187893767916
chr17	43494900	43495900	0.583920954195979
chr17	43495000	43496000	0.2818995518165966
chr17	43495100	43496100	0.6550445615905037
chr17	43495200	43496200	1.2484498511821254
chr17	43495300	43496300	0.9416342638992968
chr17	43495400	43496400	0.9146435514215928
chr17	43495500	43496500	1.3698506792344145
chr17	43495600	43496600	1.0590016957651196
chr17	43495700	43496700	0.5945549499157856
chr17	43495800	43496800	1.3348719586169115
chr17	43495900	43496900	1.1179659306917673
chr17	43496000	43497000	0.6626072231041843
chr17	43496100	43497100	-0.3335586707883065
chr17	43496200	43497200	-0.9558904398691401
chr17	43496300	43497300	-0.6128206224669567
chr17	43496400	43497400	-1.146129199847319
chr17	43496500	43497500	-0.841027039953523
chr17	43496600	43497600	-1.0050396679815174
chr17	43496700	43497700	-0.443010042013829
chr17	43496800	43497800	-1.1992333863491291
chr17	43496900	43497900	-1.0820146317214254
chr17	43497000	43498000	-0.7958862667821851
chr17	43497100	43498100	-0.4046254331961168
chr17	43497200	43498200	-0.4333281938367165
chr17	43497300	43498300	-0.5842971394087654
chr17	43497400	43498400	0.2166092746814452
chr17	43497500	43498500	0.4139466431687353
chr17	43497600	43498600	0.3903082769761608
chr17	43497700	43498700	-0.4781954690288141
chr17	43497800	43498800	0.04056781885433038
chr17	43497900	43498900	0.2865951001670605
chr17	43498200	43499200	1.6886412790328198
chr17	43498300	43499300	1.1606830719905747
chr17	43498400	43499400	1.0888234145883025
chr17	43498500	43499500	0.6780802603690962
chr17	43498600	43499600	0.07979914821583489
chr17	43498700	43499700	0.0925184944133372
chr17	43498800	43499800	0.1735749967667427
chr17	43498900	43499900	-0.2354703165071706
chr17	43499000	43500000	-0.15558507507474395
chr17	43499100	43500100	0.3471800141169831
chr17	43499200	43500200	0.3649412543064801
chr17	43499300	43500300	1.1414642933020969
chr17	43499400	43500400	1.2294419841901731
chr17	43499500	43500500	1.1541273581110556
chr17	43499600	43500600	1.6802809525866311
chr17	43499700	43500700	2.223077188234194
chr17	43499800	43500800	2.30002767076422
chr17	43499900	43500900	2.650446042187492
chr17	43500000	43501000	1.6837006034323858
chr17	43500100	43501100	0.6048617056948491
chr17	43500200	43501200	0.8417544937423637
chr17	43500300	43501300	-0.4603799894872554
chr17	43500400	43501400	-0.4583994521073345
chr17	43500500	43501500	0.2445702458072865
chr17	43500600	43501600	0.009541399558378126
chr17	43500700	43501700	-0.5361412180359271
chr17	43500800	43501800	-1.0051861542792282
chr17	43500900	43501900	-1.2162540571598557
chr17	43501000	43502000	-0.8198828538367288
chr17	43501100	43502100	0.1779831771844843
chr17	43501200	43502200	0.6899112085938178
chr17	43501300	43502300	1.4613879564183023
chr17	43501400	43502400	1.1125473466221734
chr17	43501500	43502500	0.5393543028183344
chr17	43501600	43502600	0.8938922631529789
chr17	43501700	43502700	1.5462285814475103
chr17	43501800	43502800	1.8411383936568064
chr17	43501900	43502900	1.2037351940754897
chr17	43502000	43503000	1.379041745501819
chr17	43502100	43503100	1.1013349428148715
chr17	43502200	43503200	0.3964573743699121
chr17	43502300	43503300	0.6938016127971341
chr17	43502400	43503400	1.1688862335749837
chr17	43502500	43503500	1.5042864803864888
chr17	43502600	43503600	2.064553517609324
chr17	43502700	43503700	1.7664943486286675
chr17	43502800	43503800	2.0290568745257564
chr17	43502900	43503900	3.0309966903477155
chr17	43503000	43504000	3.0256745606680173
chr17	43503100	43504100	3.0021801476638235
chr17	43503200	43504200	3.8324782791759775
chr17	43503400	43504400	3.330057355243828
chr17	43503500	43504500	3.006318508718328
chr17	43503600	43504600	2.499061382912617
chr17	43503700	43504700	2.4763561363872046
chr17	43503800	43504800	2.6908338255716657
chr17	43503900	43504900	1.9458813375076518
chr17	43504000	43505000	1.4362088893508156
chr17	43504100	43505100	1.0271404224376697
chr17	43504200	43505200	0.5904841222055612
chr17	43504300	43505300	0.5162730406625757
chr17	43504400	43505400	0.8480851175686029
chr17	43504500	43505500	0.8221734678123507
chr17	43504600	43505600	0.7188419122760594
chr17	43504700	43505700	0.5466163879308322
chr17	43504800	43505800	-0.3543890884341616
chr17	43504900	43505900	-0.3830452831824137
chr17	43506100	43507100	0.3248332198157584
chr17	43506300	43507300	1.4550838087960642
chr17	43506400	43507400	0.439133181810818
chr17	43506500	43507500	0.4909063677158483
chr17	43506600	43507600	0.9882054978420632
chr17	43506700	43507700	1.4125313444731282
chr17	43506800	43507800	1.7459319602220258
chr17	43506900	43507900	2.732972173087107
chr17	43507000	43508000	3.364614082655784
chr17	43507100	43508100	2.3470495426576234
chr17	43507200	43508200	1.9176385507247
chr17	43507300	43508300	1.482137536204356
chr17	43507400	43508400	2.335435697392605
chr17	43507500	43508500	2.2448462928199016
chr17	43507600	43508600	1.7409843995321816
chr17	43507700	43508700	1.468206907550364
chr17	43507800	43508800	2.0705741695656608
chr17	43507900	43508900	1.2631922955494728
chr17	43508400	43509400	0.01938779177255879
chr17	43508500	43509500	-0.2134125449379488
chr17	43509600	43510600	0.10433465801767856
chr17	43509700	43510700	0.26649865372433396
chr17	43509800	43510800	-0.3387685219263281
chr17	43509900	43510900	0.1114196694963956
chr17	43510000	43511000	0.0010268974742930878
chr17	43510100	43511100	-0.04613472035919202
chr17	43510200	43511200	-0.4188383702468
chr17	43510300	43511300	0.6844863854905923
chr17	43510400	43511400	0.7000027245346403
chr17	43512400	43513400	-0.9244800129925852
chr17	43512500	43513500	-0.02013528824240696
chr17	43512600	43513600	0.6846130795421461
chr17	43512700	43513700	1.3476781921767644
chr17	43513800	43514800	-0.5593454006988924
chr17	43513900	43514900	-0.6044285458547962
chr17	43514000	43515000	-0.8583695155466173
chr17	43514100	43515100	-0.112425640505675
chr17	43514200	43515200	-0.6649649100609828
chr17	43514300	43515300	-0.054879512480957834
chr17	43514400	43515400	0.1929653030345342
chr17	43514500	43515500	0.5938100657279328
chr17	43514600	43515600	0.276734002984421
chr17	43514700	43515700	0.4213095685679416
chr17	43514800	43515800	0.980457504035576
chr17	43514900	43515900	0.8269366538693693
chr17	43515000	43516000	0.7471830970661899
chr17	43515100	43516100	1.1600192049282485
chr17	43515200	43516200	1.3064273782883482
chr17	43515300	43516300	1.1861115172148766
chr17	43515400	43516400	0.7784851302268291
chr17	43515500	43516500	0.6587191298071412
chr17	43515600	43516600	1.3579912632375315
chr17	43515700	43516700	0.4659456110824001
chr17	43515800	43516800	0.16319091217131731
chr17	43515900	43516900	0.8178506531311692
chr17	43516000	43517000	1.340705345967869
chr17	43516100	43517100	0.9473835963684832
chr17	43516200	43517200	1.4273780349202716
chr17	43516300	43517300	2.468603632562423
chr17	43516400	43517400	3.2581343065676904
chr17	43516500	43517500	3.424610800069198
chr17	43516600	43517600	3.2421058776758964
chr17	43516700	43517700	3.6561173856748233
chr17	43516800	43517800	3.8594353107646047
chr17	43516900	43517900	3.82837612572196
chr17	43517000	43518000	3.910831995213538
chr17	43517100	43518100	3.3293485989422726
chr17	43517200	43518200	2.5793513258935232
chr17	43517300	43518300	1.6728862199910195
chr17	43517400	43518400	0.8339594924188763
chr17	43517500	43518500	0.3804419301866014
chr17	43517600	43518600	-0.4641647805059188
chr17	43517700	43518700	-0.17348097199654225
chr17	43517800	43518800	-0.7429287164730668
chr17	43517900	43518900	-1.030289766361465
chr17	43518000	43519000	-1.4032415649041687
chr17	43518100	43519100	-0.9015492148927716
chr17	43518200	43519200	-0.2817116604156808
chr17	43518300	43519300	-0.7472916983923901
chr17	43518400	43519400	-0.6447529192166135
chr17	43518500	43519500	-0.5588541828178398
chr17	43518600	43519600	-0.1211638874547847
chr17	43518700	43519700	0.17375368454093684
chr17	43518800	43519800	0.7395609133405869
chr17	43518900	43519900	0.6305883744173815
chr17	43519000	43520000	0.5998694163685017
chr17	43519100	43520100	0.5753872504073508
chr17	43519200	43520200	0.8270118931769672
chr17	43519300	43520300	2.1357574821475183
chr17	43519400	43520400	2.0226635269828925
chr17	43519500	43520500	1.964504623271176
chr17	43519600	43520600	2.4922050760657166
chr17	43519700	43520700	1.9807291621350749
chr17	43519800	43520800	2.0210895877529116
chr17	43519900	43520900	2.8522051986116583
chr17	43521000	43522000	2.5404929510367156
chr17	43521100	43522100	2.9652393830156965
chr17	43521200	43522200	3.715759650414336
chr17	43521300	43522300	4.137895650521643
chr17	43521400	43522400	3.8340459686519437
chr17	43521500	43522500	3.90248958605052
chr17	43521600	43522600	3.7979779854610367
chr17	43523100	43524100	3.952930039030372
chr17	43523200	43524200	4.5509462589148715
chr17	43523300	43524300	5.4842403466313945
chr17	43523400	43524400	5.652050337144097
chr17	43523500	43524500	5.87638070363467
chr17	43523600	43524600	5.907416764632157
chr17	43523700	43524700	5.638013407823711
chr17	43523800	43524800	4.6996173926260845
chr17	43523900	43524900	3.5486759556628624
chr17	43524000	43525000	3.052271097464043
chr17	43524100	43525100	3.3121875420813947
chr17	43524200	43525200	3.2036500770375214
chr17	43524300	43525300	2.2544252984550743
chr17	43524400	43525400	2.24093275037271
chr17	43524500	43525500	2.2729412759295453
chr17	43524600	43525600	2.150319299047085
chr17	43524700	43525700	2.6857325952192785
chr17	43524800	43525800	2.527344934201366
chr17	43524900	43525900	2.3667416408439355
chr17	43525000	43526000	2.0418752248755254
chr17	43525100	43526100	1.447892659614136
chr17	43525200	43526200	0.4568575135158444
chr17	43525300	43526300	0.8455327306662099
chr17	43525400	43526400	0.5112611612880487
chr17	43525500	43526500	0.35800212359684946
chr17	43525600	43526600	0.9360183784463326
chr17	43525700	43526700	0.4088211190878419
chr17	43525800	43526800	0.5117715201347804
chr17	43525900	43526900	0.4463601194845045
chr17	43526000	43527000	1.0011509386755435
chr17	43526100	43527100	1.6144814805903267
chr17	43526200	43527200	2.533890656169917
chr17	43526300	43527300	2.9536845917232784
chr17	43526400	43527400	3.1884165501108988
chr17	43526500	43527500	3.7103212033840975
chr17	43526600	43527600	3.5786966237906497
chr17	43526700	43527700	2.8650195223722807
chr17	43526800	43527800	2.5185598290464903
chr17	43526900	43527900	2.8042049676016068
chr17	43527000	43528000	2.7243757007527654
chr17	43527100	43528100	2.844099432724944
chr17	43527200	43528200	2.671440125390637
chr17	43527300	43528300	2.0080189845156133
chr17	43527400	43528400	2.0946440961629698
chr17	43527500	43528500	1.3205830543670138
chr17	43527600	43528600	0.9353985726405863
chr17	43527700	43528700	1.83583577077418
chr17	43527800	43528800	2.4803905541757567
chr17	43527900	43528900	2.118171010671224
chr17	43528000	43529000	1.9406194375364658
chr17	43528100	43529100	1.6903375960725997
chr17	43528200	43529200	2.3264725959615054
chr17	43528300	43529300	2.6633764372462667
chr17	43528400	43529400	2.8222822395003653
chr17	43528500	43529500	3.3628804353624338
chr17	43528600	43529600	3.5787916142724105
chr17	43528700	43529700	4.123721524682739
chr17	43528800	43529800	3.7906494511483495
chr17	43528900	43529900	3.8479283340563497
chr17	43529000	43530000	3.581890433058159
chr17	43529100	43530100	3.389379906433478
chr17	43529200	43530200	2.64378592320122
chr17	43529300	43530300	2.9572744924159378
chr17	43529400	43530400	2.8506754856499312
chr17	43529500	43530500	2.8536012092928886
chr17	43529600	43530600	1.6505312728999944
chr17	43529700	43530700	1.2770599692488631
chr17	43529800	43530800	1.2513804256969858
chr17	43529900	43530900	0.8398923602584709
chr17	43530000	43531000	0.33187640644789834
chr17	43530100	43531100	-0.14898197967672336
chr17	43530200	43531200	0.11362069045498945
chr17	43530300	43531300	-0.7458573354841678
chr17	43530400	43531400	-1.0625577197650364
chr17	43530500	43531500	-1.4961817180212231
chr17	43530600	43531600	-0.7073986213715834
chr17	43530700	43531700	-1.5856729752791765
chr17	43530800	43531800	-1.2593112963983828
chr17	43530900	43531900	-0.7873759009578168
chr17	43531000	43532000	0.0750254871950207
chr17	43531100	43532100	0.4780625345275255
chr17	43531200	43532200	0.9489823620300708
chr17	43531300	43532300	0.9055616537200648
chr17	43531400	43532400	0.6412785660441775
chr17	43531500	43532500	1.1841117960544782
chr17	43531600	43532600	0.4426075779583513
chr17	43531700	43532700	1.2051688832553216
chr17	43531800	43532800	1.0128472177677057
chr17	43531900	43532900	1.4276330660996557
chr17	43532000	43533000	1.667251984847793
chr17	43532100	43533100	1.9407754550051328
chr17	43532200	43533200	1.4054840490005864
chr17	43532300	43533300	2.1146005402677623
chr17	43532400	43533400	2.563827043768415
chr17	43532500	43533500	2.3588810808492173
chr17	43532600	43533600	3.272006639631869
chr17	43532700	43533700	2.492331614284542
chr17	43532800	43533800	2.236825057380333
chr17	43532900	43533900	2.1230315787763763
chr17	43533000	43534000	2.37069542467418
chr17	43533100	43534100	2.5925206218867203
chr17	43533200	43534200	2.375279222308908
chr17	43533300	43534300	2.447042213907745
chr17	43533400	43534400	2.370601461127253
chr17	43533500	43534500	2.641045800265953
chr17	43533600	43534600	2.830212745634668
chr17	43533700	43534700	3.749639413242986
chr17	43533800	43534800	3.3633554774317234
chr17	43533900	43534900	3.640427563289061
chr17	43534000	43535000	2.9956400869446203
chr17	43534100	43535100	2.7830090747879863
chr17	43534200	43535200	3.4039970208082244
chr17	43534300	43535300	2.5991884436508084
chr17	43534400	43535400	2.7582074016101448
chr17	43534500	43535500	2.8378910778129374
chr17	43534600	43535600	2.7472425727316523
chr17	43534700	43535700	2.195503265497017
chr17	43534800	43535800	2.409469226964226
chr17	43534900	43535900	2.1921522658827977
chr17	43535000	43536000	1.9845998029891982
chr17	43535100	43536100	1.9701386597393642
chr17	43535200	43536200	1.3404251479463385
chr17	43535300	43536300	1.6120635209257923
chr17	43535400	43536400	1.265148888261719
chr17	43535500	43536500	0.6164217255886784
chr17	43536200	43537200	1.2100473914763097
chr17	43536300	43537300	1.6720533607971249
chr17	43536400	43537400	2.0495867004798516
chr17	43536500	43537500	1.9561673382434208
chr17	43536600	43537600	1.6887721963787037
chr17	43537900	43538900	1.480992428898212
chr17	43538100	43539100	1.7324422857053066
chr17	43538200	43539200	1.2067377173914842
chr17	43538300	43539300	0.7932356450305909
chr17	43538400	43539400	-0.3272296464535723
chr17	43538500	43539500	-0.07328419972865931
chr17	43538600	43539600	0.4665916525086793
chr17	43538700	43539700	0.7571096566749723
chr17	43538800	43539800	0.3547598743962181
chr17	43538900	43539900	0.9952270977431568
chr17	43539000	43540000	1.4021284911364362
chr17	43539100	43540100	1.5873111557602828
chr17	43539200	43540200	1.7545928974211291
chr17	43539300	43540300	1.7231572327223073
chr17	43539400	43540400	2.332404292906072
chr17	43539500	43540500	2.174539613653484
chr17	43539600	43540600	2.2259675016906684
chr17	43539700	43540700	2.0193218400272803
chr17	43539800	43540800	2.6604374084095133
chr17	43539900	43540900	2.099756116487826
chr17	43540000	43541000	1.762954292209282
chr17	43540100	43541100	1.3950653740814876
chr17	43540200	43541200	1.442630211628299
chr17	43540300	43541300	1.4800489487954898
chr17	43540400	43541400	1.4521426170178189
chr17	43540500	43541500	1.0291128566400871
chr17	43540600	43541600	0.5342486713898371
chr17	43540700	43541700	0.8285245734537908
chr17	43540800	43541800	0.3158652624413626
chr17	43540900	43541900	0.12645127345846802
chr17	43541000	43542000	0.030706121121073723
chr17	43541100	43542100	0.27394133388459285
chr17	43541200	43542200	0.3196850993087796
chr17	43541300	43542300	0.31187977456663524
chr17	43541400	43542400	0.25195158213145896
chr17	43541500	43542500	0.5609462599881201
chr17	43541600	43542600	0.7432225111284142
chr17	43541700	43542700	1.0232364348665997
chr17	43541800	43542800	1.0465432564887989
chr17	43541900	43542900	1.4511265875211368
chr17	43542000	43543000	1.8939662079625885
chr17	43542100	43543100	2.092054494031744
chr17	43542200	43543200	2.450575298275121
chr17	43542300	43543300	2.712337180743726
chr17	43542400	43543400	2.557005727345225
chr17	43542500	43543500	2.8512424616288365
chr17	43542600	43543600	2.8332868943625242
chr17	43542700	43543700	2.45558856342322
chr17	43542800	43543800	2.471425876069104
chr17	43542900	43543900	2.1681487990332644
chr17	43543000	43544000	1.2250366929300813
chr17	43543100	43544100	0.23949703087281524
chr17	43543200	43544200	0.09719708527153123
chr17	43543300	43544300	-0.14671363765689466
chr17	43543400	43544400	-1.0058986191742345
chr17	43543500	43544500	-1.4925120704030683
chr17	43543600	43544600	-1.7626427864685041
chr17	43543700	43544700	-1.7998772323279515
chr17	43543800	43544800	-2.1484393924270804
chr17	43543900	43544900	-1.5190375773280231
chr17	43544000	43545000	-0.7807950263653165
chr17	43544100	43545100	-0.1098868888458766
chr17	43544200	43545200	0.04760117962774967
chr17	43544300	43545300	1.162185291641515
chr17	43544400	43545400	2.348118866369869
chr17	43544500	43545500	2.8023124284426135
chr17	43544600	43545600	3.5861253540958606
chr17	43544700	43545700	3.2107021618989067
chr17	43544800	43545800	4.218974694683832
chr17	43544900	43545900	3.8925740040575767
chr17	43545000	43546000	3.581065324141772
chr17	43545100	43546100	4.417249407363454
chr17	43545200	43546200	4.492470029421349
chr17	43545300	43546300	4.280860213954392
chr17	43545400	43546400	4.128494872623573
chr17	43545500	43546500	4.130464864412915
chr17	43545600	43546600	3.564269329243775
chr17	43545700	43546700	4.211251302756732
chr17	43545800	43546800	3.8759476254811376
chr17	43545900	43546900	3.64969221464008
chr17	43546000	43547000	3.0956827298547323
chr17	43546100	43547100	1.8423446631485865
chr17	43546200	43547200	1.8364246364656809
chr17	43546300	43547300	1.336578767558876
chr17	43546400	43547400	1.1974040660670178
chr17	43546500	43547500	1.3395253340265374
chr17	43546600	43547600	1.3162754868976467
chr17	43546700	43547700	1.1747383109656302
chr17	43546800	43547800	1.2887879207622228
chr17	43546900	43547900	1.2822695444889676
chr17	43547000	43548000	1.4363102065756894
chr17	43547100	43548100	1.7440949536258847
chr17	43547200	43548200	1.4513328089092254
chr17	43547300	43548300	1.4012110757325258
chr17	43547400	43548400	1.5796202243497404
chr17	43547500	43548500	1.4743340802288558
chr17	43547600	43548600	1.1617104884949367
chr17	43548700	43549700	0.004388839960064496
chr17	43548800	43549800	-0.17303257487682766
chr17	43548900	43549900	0.3312095772934188
chr17	43549000	43550000	0.08601174168747822
chr17	43549100	43550100	0.3175429220572601
chr17	43549200	43550200	-0.06286139209066463
chr17	43549300	43550300	0.9698837229315876
chr17	43549400	43550400	0.8752767950511987
chr17	43549500	43550500	0.871544215107847
chr17	43549600	43550600	1.4112238773732757
chr17	43549700	43550700	0.9870238322614828
chr17	43549800	43550800	1.282240650698162
chr17	43549900	43550900	0.9041599585705792
chr17	43550000	43551000	1.2341780635270863
chr17	43550100	43551100	0.3964063051689771
chr17	43550200	43551200	0.6366361098993929
chr17	43550300	43551300	0.07243836419454262
chr17	43550400	43551400	0.6067754917517013
chr17	43550500	43551500	-0.0713525077275316
chr17	43550600	43551600	-0.3942267999893532
chr17	43550700	43551700	-0.7068731248938094
chr17	43550800	43551800	-0.7506332362516334
chr17	43551600	43552600	0.6774785846921144
chr17	43551700	43552700	0.5696462526970955
chr17	43551800	43552800	0.5803999425941236
chr17	43551900	43552900	0.9078665269412256
chr17	43552000	43553000	1.3957345262857779
chr17	43552100	43553100	1.4743910672914635
chr17	43552200	43553200	1.802176667640487
chr17	43552300	43553300	1.3870703669731514
chr17	43552400	43553400	1.7277773387415636
chr17	43552500	43553500	1.7417518946983233
chr17	43552600	43553600	1.1395202356935257
chr17	43552700	43553700	1.4621689443221593
chr17	43552800	43553800	1.590237810569623
chr17	43552900	43553900	1.1703088028991322
chr17	43553000	43554000	0.80219597367979
chr17	43553100	43554100	0.5101045927791275
chr17	43553200	43554200	0.3657813180089986
chr17	43554200	43555200	-0.2350236157432275
chr17	43554300	43555300	-0.3860526722973782
chr17	43554400	43555400	-0.4465945447199564
chr17	43554500	43555500	-1.0028249373812268
chr17	43554600	43555600	-0.9542534672618592
chr17	43554700	43555700	-1.229070937384666
chr17	43554800	43555800	-0.9191777755941308
chr17	43554900	43555900	-0.6621239215931711
chr17	43555000	43556000	-0.3546761245687689
chr17	43556200	43557200	0.8914050673034262
chr17	43556300	43557300	0.6390453435903442
chr17	43556400	43557400	0.1756524560231389
chr17	43558200	43559200	1.4933748484581917
chr17	43558300	43559300	1.348626955790104
chr17	43558400	43559400	1.1173316580217176
chr17	43558500	43559500	1.7815836076788394
chr17	43558600	43559600	1.782323509294913
chr17	43558700	43559700	1.805977554441908
chr17	43558800	43559800	1.663106330433986
chr17	43558900	43559900	1.2246432240459015
chr17	43559000	43560000	1.3334653826193208
chr17	43559100	43560100	1.186344928509078
chr17	43559200	43560200	1.1863055280089003
chr17	43559300	43560300	1.577559990124528
chr17	43559400	43560400	1.8349905437641687
chr17	43559500	43560500	1.6759787189643407
chr17	43559600	43560600	1.835823107124301
chr17	43559700	43560700	1.4281394620658618
chr17	43559800	43560800	1.226277707296427
chr17	43559900	43560900	0.5214322930800673
chr17	43560000	43561000	0.7461188859561102
chr17	43560100	43561100	1.0456539331605312
chr17	43560200	43561200	0.6876886591116518
chr17	43560300	43561300	0.3660789391360549
chr17	43560400	43561400	0.25590357566460764
chr17	43560500	43561500	-0.2747750109974664
chr17	43560600	43561600	-0.3215269425423689
chr17	43560700	43561700	-0.3091675710901931
chr17	43560800	43561800	0.34851522686389297
chr17	43560900	43561900	1.1386704731801196
chr17	43561000	43562000	0.8415937893366012
chr17	43561100	43562100	1.1664129923174913
chr17	43561200	43562200	1.606286558326472
chr17	43561300	43562300	1.5607445747469066
chr17	43561400	43562400	1.4003382771368211
chr17	43561500	43562500	1.9362429132502343
chr17	43561600	43562600	1.8884546260026496
chr17	43562600	43563600	-0.8298672690476746
chr17	43562700	43563700	-1.2227452556731409
chr17	43562800	43563800	-1.5290808238097089
chr17	43562900	43563900	-2.6163680762999344
chr17	43563000	43564000	-3.6315506012699714
chr17	43563100	43564100	-3.292503308136929
chr17	43563200	43564200	-3.495944540237733
chr17	43563300	43564300	-3.367060316094159
chr17	43563400	43564400	-3.450786359332312
chr17	43563500	43564500	-3.4311461452597367
chr17	43563600	43564600	-3.6102380135071552
chr17	43564700	43565700	1.7314025821707273
chr17	43564800	43565800	2.0079514144764885
chr17	43564900	43565900	1.555031167417107
chr17	43565000	43566000	1.0037736012110496
chr17	43565100	43566100	1.3472845010894698
chr17	43565200	43566200	1.2260350227329386
chr17	43565300	43566300	0.7818221392213969
chr17	43565400	43566400	0.7599107487739982
chr17	43565500	43566500	0.8385502393894668
chr17	43565600	43566600	0.6666380240249088
chr17	43565700	43566700	1.0116635648313004
chr17	43565800	43566800	0.9691338948676111
chr17	43565900	43566900	1.3809758679192827
chr17	43566000	43567000	1.5980883980712977
chr17	43566100	43567100	1.2739646866697163
chr17	43566200	43567200	0.9662774705554852
chr17	43566300	43567300	1.2770080213965531
chr17	43566400	43567400	1.6989616054489156
chr17	43568500	43569500	-0.03466643987074263
chr17	43568600	43569600	-0.573353185859827
chr17	43568700	43569700	-1.0845582462682428
chr17	43568800	43569800	-0.8983465111125253
chr17	43568900	43569900	-0.2630829294177087
chr17	43571900	43572900	1.61649692625897
chr17	43572000	43573000	1.109054187189421
chr17	43572100	43573100	1.040974976684494
chr17	43572200	43573200	1.2000285872537644
chr17	43572300	43573300	0.7989498836299319
chr17	43572400	43573400	0.6759687896661867
chr17	43572500	43573500	0.6570005633346708
chr17	43572600	43573600	0.5269452768035267
chr17	43572700	43573700	0.582618542425517
chr17	43573700	43574700	0.8637619497013491
chr17	43573800	43574800	0.8821801729334652
chr17	43573900	43574900	0.9791817244991734
chr17	43574000	43575000	0.5206072391413296
chr17	43574100	43575100	0.7452483213895611
chr17	43574200	43575200	1.5607834916075658
chr17	43574300	43575300	1.3662327245510728
chr17	43574400	43575400	1.9146623264259683
chr17	43574500	43575500	0.3948186111014045
chr17	43574600	43575600	-0.4199790555445021
chr17	43574700	43575700	-0.03283019934311434
chr17	43574800	43575800	-0.04309563991394393
chr17	43574900	43575900	-0.2033912798651923
chr17	43575000	43576000	-0.3450786864500208
chr17	43575100	43576100	0.0828935460824929
chr17	43575200	43576200	0.7275428930415071
chr17	43575300	43576300	0.7260052577519331
chr17	43575400	43576400	0.3903781957261032
chr17	43575500	43576500	1.3287421422652277
chr17	43575600	43576600	1.8397387608790403
chr17	43575700	43576700	1.8989582999196284
chr17	43575800	43576800	1.8411325227110624
chr17	43575900	43576900	1.6975788747349856
chr17	43576000	43577000	1.6060230906176478
chr17	43576100	43577100	1.402193649210535
chr17	43576200	43577200	0.680990692802168
chr17	43576300	43577300	0.42889476658757897
chr17	43576400	43577400	0.22186675577221399
chr17	43576500	43577500	0.6587706850179289
chr17	43576600	43577600	0.6902504420777988
chr17	43576700	43577700	0.1889196402129676
chr17	43576800	43577800	-0.08523124646826907
chr17	43576900	43577900	0.2234107837335633
chr17	43577000	43578000	0.8997912881834906
chr17	43577100	43578100	0.3781982258997412
chr17	43577200	43578200	0.6470446857832016
chr17	43577300	43578300	0.5155787486202358
chr17	43577400	43578400	1.1512228151438124
chr17	43577500	43578500	1.1227364113602751
chr17	43577600	43578600	0.4133336069805675
chr17	43577700	43578700	0.18098168702386225
chr17	43577800	43578800	0.4875555289528349
chr17	43577900	43578900	0.9299886679022572
chr17	43578000	43579000	0.9378920060057401
chr17	43578100	43579100	1.6304025852875017
chr17	43578200	43579200	1.8125015218511813
chr17	43578300	43579300	1.7174752454834743
chr17	43578400	43579400	1.412266896426752
chr17	43578500	43579500	1.5181100638992866
chr17	43578600	43579600	2.5076569925464685
chr17	43578700	43579700	2.6795305137385848
chr17	43578800	43579800	2.579618539474206
chr17	43578900	43579900	2.5375031427388888
chr17	43579000	43580000	2.7375177232581085
chr17	43579100	43580100	2.4803320860671385
chr17	43580900	43581900	2.739846124197065
chr17	43581000	43582000	2.527790696239498
chr17	43581100	43582100	1.7486164762229461
chr17	43581200	43582200	1.9953814203458708
chr17	43581300	43582300	1.3187110691545492
chr17	43581400	43582400	0.872163116090861
chr17	43581500	43582500	0.933949673574042
chr17	43581600	43582600	0.4521219735769766
chr17	43581700	43582700	0.31077499788413643
chr17	43581800	43582800	-0.24818037765945264
chr17	43581900	43582900	-0.0911336820335093
chr17	43582000	43583000	-0.0018673576362988682
chr17	43582100	43583100	0.6959915083539672
chr17	43582200	43583200	0.13494239630145305
chr17	43582300	43583300	0.5079568873025858
chr17	43582400	43583400	0.8611928247948721
chr17	43582500	43583500	0.5836244396105331
chr17	43582600	43583600	0.7621214764369542
chr17	43582700	43583700	0.7538049334642365
chr17	43582800	43583800	0.7995517562488559
chr17	43582900	43583900	0.8424376583421453
chr17	43583000	43584000	1.1895324061187722
chr17	43583100	43584100	1.7039402655239284
chr17	43583200	43584200	2.0684126392141984
chr17	43583300	43584300	1.8578768412536188
chr17	43583400	43584400	1.7217633841588682
chr17	43583500	43584500	2.160541096478052
chr17	43583600	43584600	2.2564242865784294
chr17	43583700	43584700	2.2267396670539292
chr17	43583800	43584800	2.303391679126882
chr17	43583900	43584900	2.158629227699137
chr17	43584000	43585000	1.5679262346974918
chr17	43584100	43585100	1.1709267859772974
chr17	43585400	43586400	-0.6786038982385271
chr17	43585500	43586500	-0.22302906055377947
chr17	43585600	43586600	0.21807071243372134
chr17	43585700	43586700	0.07548076732534413
chr17	43585800	43586800	0.13779167376890905
chr17	43586000	43587000	-0.5047861423233817
chr17	43586100	43587100	-0.27424052553031125
chr17	43586200	43587200	0.33032345387616524
chr17	43587300	43588300	1.1617602659142088
chr17	43587400	43588400	1.64279557365567
chr17	43587500	43588500	1.9324953444536328
chr17	43587600	43588600	1.6753180207264549
chr17	43587700	43588700	1.6691776728086056
chr17	43587800	43588800	1.7715805149259731
chr17	43587900	43588900	1.3478413971992986
chr17	43588000	43589000	1.2267334679092028
chr17	43588100	43589100	0.3656342528180308
chr17	43588200	43589200	0.6790854794717446
chr17	43588300	43589300	0.2632946233485913
chr17	43588400	43589400	-0.16752317005261375
chr17	43588500	43589500	-0.6827637008821013
chr17	43588600	43589600	-0.5323155068305453
chr17	43588700	43589700	-0.7548338138747057
chr17	43589900	43590900	1.9182512934704696
chr17	43590000	43591000	2.059591285893514
chr17	43590100	43591100	2.50777350345521
chr17	43590200	43591200	2.638346985179302
chr17	43590300	43591300	2.5508086466720665
chr17	43590400	43591400	2.5241105971521423
chr17	43590500	43591500	1.9614177151715004
chr17	43590600	43591600	2.139090879086162
chr17	43590700	43591700	1.9533003032375595
chr17	43590800	43591800	2.014544779428624
chr17	43590900	43591900	1.444451854468238
chr17	43591000	43592000	1.2106106929888765
chr17	43591100	43592100	1.4968317887888376
chr17	43591200	43592200	1.2530052431271927
chr17	43591300	43592300	1.4617580931197711
chr17	43591400	43592400	0.8340252965310163
chr17	43591500	43592500	1.3607573351012263
chr17	43591600	43592600	1.5030112329137562
chr17	43591700	43592700	1.4718437677053655
chr17	43591800	43592800	1.4650979442901393
chr17	43591900	43592900	1.5790489266591192
chr17	43592000	43593000	1.3310305182021445
chr17	43592100	43593100	0.7430886297902083
chr17	43592200	43593200	1.3036896868560828
chr17	43595100	43596100	0.8981686918916182
chr17	43595200	43596200	0.4920258009259152
chr17	43595300	43596300	0.941019695769081
chr17	43595400	43596400	0.4117384686396095
chr17	43595500	43596500	0.1495337943306873
chr17	43595600	43596600	0.4761741595149551
chr17	43595700	43596700	0.10220022065723974
chr17	43595800	43596800	0.7044185405728592
chr17	43595900	43596900	0.670439562449182
chr17	43596000	43597000	0.6191753873697435
chr17	43596100	43597100	0.6774692949587092
chr17	43596200	43597200	0.5981856134930378
chr17	43596300	43597300	0.3503147147289649
chr17	43596400	43597400	1.0383079317025454
chr17	43596500	43597500	0.8740964170310089
chr17	43596600	43597600	1.1078311057412815
chr17	43596700	43597700	1.367259102721475
chr17	43596800	43597800	1.327115706555991
chr17	43596900	43597900	1.012483654129222
chr17	43597000	43598000	0.7505550617700012
chr17	43597100	43598100	0.6362981940832805
chr17	43597200	43598200	0.7768944630408541
chr17	43597300	43598300	1.1351613669294942
chr17	43597400	43598400	1.1600377203126466
chr17	43597500	43598500	1.6031567953030812
chr17	43597600	43598600	0.8056996019373577
chr17	43597700	43598700	0.030816010979357936
chr17	43597800	43598800	-0.2428410453438044
chr17	43597900	43598900	-0.27107496892049543
chr17	43598000	43599000	-0.5224710796726857
chr17	43598100	43599100	-1.2988737814575195
chr17	43598200	43599200	-0.9340445701939194
chr17	43598300	43599300	-0.9705366724154122
chr17	43598400	43599400	-1.266153562778116
chr17	43598500	43599500	-1.3745107026507302
chr17	43598600	43599600	-1.1046805252972591
chr17	43598700	43599700	-0.7474648065791717
chr17	43598800	43599800	-0.5980385011999683
chr17	43598900	43599900	0.12382852973696612
chr17	43599000	43600000	0.6309236317188551
chr17	43599100	43600100	1.0124112151693456
chr17	43599200	43600200	1.236725933380491
chr17	43599300	43600300	1.189468291778396
chr17	43599400	43600400	1.2454831859003128
chr17	43599500	43600500	1.5194211345393045
chr17	43599600	43600600	1.49164421261853
chr17	43599700	43600700	1.7385595962634268
chr17	43599800	43600800	1.7330668077952438
chr17	43599900	43600900	1.2724286331967776
chr17	43600000	43601000	1.4277248423256708
chr17	43600600	43601600	1.7143287309856092
chr17	43600700	43601700	1.8331683837658
chr17	43600800	43601800	2.3588688161917797
chr17	43600900	43601900	2.106988952852895
chr17	43601000	43602000	2.510263845619977
chr17	43601100	43602100	2.2874668489331667
chr17	43601200	43602200	2.7982013516051447
chr17	43601300	43602300	2.6073080880833666
chr17	43601400	43602400	2.7263943645617488
chr17	43601500	43602500	2.9982193475028005
chr17	43601600	43602600	3.068936648433459
chr17	43603200	43604200	1.948207342301385
chr17	43603300	43604300	1.2463272397964276
chr17	43603400	43604400	1.1447334712916308
chr17	43604700	43605700	-0.5087915898883504
chr17	43604800	43605800	0.1968801851840669
chr17	43604900	43605900	0.8220044716382829
chr17	43605000	43606000	0.26482892390751395
chr17	43605100	43606100	0.5627667876647383
chr17	43605200	43606200	0.029697065805214414
chr17	43605300	43606300	-0.3751335278969379
chr17	43605400	43606400	-0.363084316592303
chr17	43605500	43606500	0.049490030626035804
chr17	43605600	43606600	0.24912637835083604
chr17	43605700	43606700	0.44032176003533785
chr17	43605800	43606800	-0.16716453497785685
chr17	43607800	43608800	2.672331229434997
chr17	43607900	43608900	2.076735508790123
chr17	43608000	43609000	2.360334736666023
chr17	43608100	43609100	1.938814395997988
chr17	43609900	43610900	-0.9383558101781221
chr17	43610000	43611000	-1.2197634062225526
chr17	43610100	43611100	-1.614263168181906
chr17	43610200	43611200	-1.1444145869566305
chr17	43610300	43611300	-0.28930624740474514
chr17	43610400	43611400	-0.06535543159847444
chr17	43610500	43611500	0.4118897846960572
chr17	43610600	43611600	0.5981447137677905
chr17	43610700	43611700	0.8616784404933261
chr17	43610800	43611800	0.7310913386263017
chr17	43610900	43611900	-0.04685517137673388
chr17	43611000	43612000	0.4689325550615901
chr17	43611100	43612100	-0.05517788176129624
chr17	43611200	43612200	-0.2728372861529962
chr17	43611300	43612300	-0.6594315317783314
chr17	43611400	43612400	-0.20619353416407984
chr17	43611500	43612500	-0.8032726097350059
chr17	43611600	43612600	-0.9156739506931724
chr17	43611700	43612700	-0.79367120783375
chr17	43611800	43612800	-0.6210335277853519
chr17	43611900	43612900	-0.2547118595978805
chr17	43612000	43613000	-1.0872427366382187
chr17	43613500	43614500	-0.8222971690313481
chr17	43613600	43614600	-0.7524264241689405
chr17	43613700	43614700	-0.661329656102054
chr17	43613800	43614800	-0.6605555057879527
chr17	43613900	43614900	-0.06165631370152935
chr17	43614000	43615000	0.2416343158402661
chr17	43614100	43615100	0.40154108410367706
chr17	43614200	43615200	0.3334514948632641
chr17	43614300	43615300	0.1336737924797198
chr17	43614400	43615400	0.7501363348409795
chr17	43614500	43615500	1.17005055787149
chr17	43614600	43615600	0.9953176318570014
chr17	43614700	43615700	0.4835223829126557
chr17	43614800	43615800	1.2038398207823886
chr17	43614900	43615900	0.4805652904783918
chr17	43615000	43616000	0.7130835314918436
chr17	43615100	43616100	0.4540068867160928
chr17	43615200	43616200	0.6299051496084918
chr17	43615300	43616300	1.0644844367942712
chr17	43615400	43616400	1.2564494767138197
chr17	43615500	43616500	0.9389076005279148
chr17	43615600	43616600	0.5206098084526578
chr17	43615700	43616700	0.5622619923194921
chr17	43615800	43616800	-0.13444938818822305
chr17	43615900	43616900	-0.13616080281876908
chr17	43616000	43617000	-0.38093246011385684
chr17	43616100	43617100	-0.1756688238236214
chr17	43616200	43617200	-0.07130475844919255
chr17	43616300	43617300	-0.19523473775014275
chr17	43616400	43617400	-0.7149528388749076
chr17	43616500	43617500	-1.0152645941511829
chr17	43616600	43617600	-0.4060886420824351
chr17	43617100	43618100	-0.2321002306986421
chr17	43617200	43618200	-0.4728523632821534
chr17	43617300	43618300	-0.7667309346670154
chr17	43617400	43618400	0.3205291611892254
chr17	43617500	43618500	0.4482142796235537
chr17	43617600	43618600	1.0304565240003265
chr17	43617700	43618700	1.1834659255735576
chr17	43617800	43618800	0.8015694464953771
chr17	43617900	43618900	1.0842972351014504
chr17	43618000	43619000	1.5002762027061798
chr17	43618100	43619100	1.1265314921930598
chr17	43618200	43619200	0.9942850003424832
chr17	43618300	43619300	1.3971691115962737
chr17	43618400	43619400	0.5025950090900659
chr17	43618500	43619500	0.6386258664268062
chr17	43618600	43619600	0.325320044174985
chr17	43618700	43619700	0.2987229144020327
chr17	43618800	43619800	0.7104525353142925
chr17	43618900	43619900	1.0935192832649565
chr17	43619000	43620000	1.220662751591695
chr17	43619100	43620100	1.0432524866258035
chr17	43619200	43620200	1.665859495852781
chr17	43619300	43620300	1.7300481753347252
chr17	43619400	43620400	1.7700565377742419
chr17	43619500	43620500	2.0872715353381115
chr17	43619600	43620600	2.2011336079250827
chr17	43619700	43620700	1.5276515863247773
chr17	43619800	43620800	1.390732084016001
chr17	43619900	43620900	1.3936010463357642
chr17	43620000	43621000	0.469852242620123
chr17	43621700	43622700	1.4721469791058568
chr17	43621800	43622800	1.6754840310526016
chr17	43621900	43622900	1.1186331143069124
chr17	43622000	43623000	0.7977695543787473
chr17	43622100	43623100	1.0195053647332242
chr17	43622200	43623200	0.9810847371828216
chr17	43622300	43623300	0.7937688784573292
chr17	43622400	43623400	0.47697432909249
chr17	43622500	43623500	0.1589716615107345
chr17	43622600	43623600	0.34287710438902064
chr17	43622700	43623700	-0.04432343568132978
chr17	43622800	43623800	-0.27269390479926403
chr17	43622900	43623900	0.4729007530590577
chr17	43623000	43624000	0.6220643251673436
chr17	43623100	43624100	0.18414928110925693
chr17	43623200	43624200	0.22746332398186445
chr17	43623300	43624300	-0.5868935232622176
chr17	43623400	43624400	-0.537541772746155
chr17	43623500	43624500	-0.9389930171196872
chr17	43623600	43624600	-1.62876287752066
chr17	43623700	43624700	-0.9220491989875296
chr17	43623800	43624800	-0.19544528606886846
chr17	43623900	43624900	-0.5659670992149887
chr17	43624000	43625000	-0.3133067740946558
chr17	43624100	43625100	0.1387869595825556
chr17	43624200	43625200	0.4444542331923155
chr17	43624300	43625300	1.084299742971347
chr17	43624400	43625400	0.8890040336435766
chr17	43624500	43625500	1.5562404300899648
chr17	43625600	43626600	1.2923957200155003
chr17	43625700	43626700	1.4765422902351213
chr17	43625800	43626800	1.1935313235368334
chr17	43625900	43626900	1.0367752111694626
chr17	43626000	43627000	1.1435941355853119
chr17	43626100	43627100	1.4206761880381455
chr17	43626200	43627200	1.1057201520125828
chr17	43626300	43627300	0.8676319965354209
chr17	43626400	43627400	0.6802912489972599
chr17	43629500	43630500	-0.7325494949549854
chr17	43629600	43630600	-0.9113707246177628
chr17	43629700	43630700	-0.9922973809477732
chr17	43629800	43630800	-1.2603933194564318
chr17	43629900	43630900	-0.8109958034544757
chr17	43630000	43631000	-0.719835238356262
chr17	43630100	43631100	-0.5480265650834041
chr17	43630200	43631200	0.12165629770643445
chr17	43630300	43631300	-0.16288085110581532
chr17	43630400	43631400	0.04956659874875815
chr17	43630500	43631500	-0.14610740745899756
chr17	43630600	43631600	0.5818167252821912
chr17	43630700	43631700	0.650749368823436
chr17	43630800	43631800	0.9752735724783498
chr17	43630900	43631900	0.9306103950537292
chr17	43631000	43632000	1.0178880130929064
chr17	43631100	43632100	0.9998212873656248
chr17	43631200	43632200	0.5718178158672926
chr17	43631300	43632300	0.8681276190640386
chr17	43631400	43632400	0.2022812076462538
chr17	43631500	43632500	0.18550666468414115
chr17	43631600	43632600	-0.6916247730344804
chr17	43631700	43632700	-1.2867205006135438
chr17	43631800	43632800	-1.7893959331168514
chr17	43631900	43632900	-1.2693608890729329
chr17	43632000	43633000	-2.050435967744386
chr17	43632100	43633100	-1.8249976505108088
chr17	43632200	43633200	-1.2481047635866551
chr17	43632300	43633300	-1.6209816744974752
chr17	43632400	43633400	-1.0876450407556968
chr17	43632500	43633500	-0.4711179695628935
chr17	43632600	43633600	0.355661675322097
chr17	43632700	43633700	0.7124673752523937
chr17	43632800	43633800	0.5485154967009693
chr17	43632900	43633900	0.6111461285774561
chr17	43634000	43635000	1.7128639016312333
chr17	43634100	43635100	1.9452865832349082
chr17	43634200	43635200	1.6463309718938202
chr17	43634300	43635300	1.9483475862018984
chr17	43634400	43635400	1.993951198415188
chr17	43634500	43635500	1.596596191707118
chr17	43634600	43635600	1.6784447170861938
chr17	43634700	43635700	1.3259913752716086
chr17	43634800	43635800	1.3532926727307608
chr17	43634900	43635900	1.217283675613127
chr17	43635000	43636000	1.394252626309671
chr17	43635100	43636100	1.5224379655874318
chr17	43635200	43636200	1.8864248904671168
chr17	43635300	43636300	1.2864469006653756
chr17	43635400	43636400	1.5590253654073851
chr17	43635500	43636500	1.6536836509242852
chr17	43635600	43636600	1.9430021615721125
chr17	43635700	43636700	2.2426186872696907
chr17	43635800	43636800	2.168675205910991
chr17	43635900	43636900	1.6511798087025276
chr17	43636000	43637000	1.2835014380081964
chr17	43636100	43637100	1.0177418811824812
chr17	43636200	43637200	1.1399474635882971
chr17	43636300	43637300	1.6487596335286836
chr17	43636400	43637400	1.4772729151484372
chr17	43636500	43637500	2.086951854207605
chr17	43636600	43637600	1.0512074980510795
chr17	43636700	43637700	1.2243985662264614
chr17	43636800	43637800	1.385044929996916
chr17	43636900	43637900	1.8478811353054965
chr17	43637000	43638000	1.9708523337385153
chr17	43637100	43638100	1.7413734080611591
chr17	43637200	43638200	1.2871517877815348
chr17	43637300	43638300	0.8877419457860941
chr17	43637400	43638400	0.667762088730799
chr17	43637500	43638500	0.2783902097494652
chr17	43637600	43638600	0.8542106068000328
chr17	43637700	43638700	1.3063113869782847
chr17	43637800	43638800	0.6285232063780305
chr17	43637900	43638900	0.9454091847445047
chr17	43638000	43639000	0.2882539250512369
chr17	43638100	43639100	0.7794426124240511
chr17	43638200	43639200	0.5071252693628756
chr17	43638300	43639300	0.9139399304696688
chr17	43638400	43639400	1.1099325320129207
chr17	43638500	43639500	1.1858083439874672
chr17	43638600	43639600	1.1831972648188709
chr17	43638700	43639700	0.3117610986570136
chr17	43638800	43639800	0.8744365474416418
chr17	43638900	43639900	0.5247686280677353
chr17	43640000	43641000	0.14416315109223618
chr17	43640100	43641100	0.7551738869787938
chr17	43640200	43641200	1.3893006394249714
chr17	43640300	43641300	2.0364849038293205
chr17	43640400	43641400	2.3550061127947743
chr17	43640500	43641500	2.7807181642994268
chr17	43640600	43641600	2.7487371107396603
chr17	43640700	43641700	2.3512595300416734
chr17	43640800	43641800	1.9174760052003004
chr17	43640900	43641900	1.5448597986904669
chr17	43641000	43642000	2.174131722744966
chr17	43641100	43642100	1.9922866526128973
chr17	43641200	43642200	1.6212026421025671
chr17	43641300	43642300	1.5972429020416434
chr17	43641400	43642400	1.8550976931856835
chr17	43641500	43642500	1.4566191675785736
chr17	43641600	43642600	0.8591433536158781
chr17	43641700	43642700	1.0298374469914393
chr17	43641800	43642800	0.979767401350452
chr17	43641900	43642900	1.5551525838728808
chr17	43642000	43643000	1.2480630505047803
chr17	43642100	43643100	0.9344406185691092
chr17	43642200	43643200	0.907825851973464
chr17	43642300	43643300	0.998294398422354
chr17	43642400	43643400	0.8158172264382539
chr17	43642500	43643500	0.8731339404846357
chr17	43642600	43643600	1.4705822953296603
chr17	43642700	43643700	1.60948212514211
chr17	43642800	43643800	1.9958152551469104
chr17	43643900	43644900	0.8837336283918029
chr17	43644000	43645000	0.31013346134110736
chr17	43644100	43645100	0.3825820901342909
chr17	43644200	43645200	0.4288202134349656
chr17	43644300	43645300	1.0340773788202142
chr17	43644400	43645400	0.4757517015880068
chr17	43644500	43645500	0.30240727851025584
chr17	43644600	43645600	0.1440702981122278
chr17	43644700	43645700	-0.4031899623312272
chr17	43644800	43645800	-0.12721727914928066
chr17	43644900	43645900	0.02474752231786822
chr17	43646700	43647700	0.8143861596202578
chr17	43646800	43647800	1.3571659169994283
chr17	43646900	43647900	1.8532140591412631
chr17	43647000	43648000	1.921852195349582
chr17	43647100	43648100	1.9313109637373471
chr17	43647200	43648200	1.9965622171442643
chr17	43647300	43648300	1.3329553544830628
chr17	43647400	43648400	0.7939913997059734
chr17	43647500	43648500	1.52735882275126
chr17	43647600	43648600	0.8001476172974681
chr17	43647700	43648700	0.8415456989358997
chr17	43647800	43648800	0.3124907714914853
chr17	43647900	43648900	-0.34455452122639146
chr17	43648100	43649100	-0.3091390551378438
chr17	43649500	43650500	-0.2843938248029736
chr17	43649600	43650600	-0.1388488554145278
chr17	43649700	43650700	0.7862021265609385
chr17	43649800	43650800	1.3075727445841103
chr17	43649900	43650900	1.2711836791054771
chr17	43650000	43651000	1.0657806741591476
chr17	43650100	43651100	1.4783636786050935
chr17	43650200	43651200	1.252709744494862
chr17	43650300	43651300	1.29646869710025
chr17	43650400	43651400	1.3041918572775972
chr17	43650500	43651500	1.889085626288837
chr17	43650600	43651600	2.3140860405733283
chr17	43650700	43651700	1.3763596796867157
chr17	43650800	43651800	0.9713265601162552
chr17	43650900	43651900	1.2469361585147989
chr17	43651000	43652000	1.4203363318068383
chr17	43651100	43652100	0.9527838799492278
chr17	43651200	43652200	1.6032265336683476
chr17	43651300	43652300	1.6980266965224688
chr17	43651400	43652400	2.5710364380067885
chr17	43651500	43652500	2.4777508360999403
chr17	43651600	43652600	1.832259145557228
chr17	43651700	43652700	2.0505176029950087
chr17	43651800	43652800	2.4488432788106755
chr17	43653600	43654600	1.2923894253045076
chr17	43653700	43654700	0.3584868816715026
chr17	43653800	43654800	-0.015803339946191063
chr17	43653900	43654900	0.01791067779814031
chr17	43654000	43655000	0.023916389494356687
chr17	43654100	43655100	-0.07432486721999572
chr17	43654200	43655200	0.4921500472870611
chr17	43654300	43655300	0.127782772069704
chr17	43654400	43655400	0.008912822823175234
chr17	43655700	43656700	1.3856076329702305
chr17	43655800	43656800	0.8514380315722463
chr17	43655900	43656900	0.7879397133269198
chr17	43656000	43657000	1.159352564751722
chr17	43656100	43657100	1.8293281667233257
chr17	43658300	43659300	2.334921690180937
chr17	43658400	43659400	2.5569517628116665
chr17	43658500	43659500	2.110273374386664
chr17	43658600	43659600	2.219759027145056
chr17	43658700	43659700	2.317501916178478
chr17	43658800	43659800	2.15575483713749
chr17	43658900	43659900	1.567151221263738
chr17	43659000	43660000	1.5723416795022247
chr17	43659100	43660100	1.870270539332204
chr17	43659200	43660200	0.9530891684342124
chr17	43659300	43660300	1.0290609307749838
chr17	43659400	43660400	0.7503486525870668
chr17	43659500	43660500	1.3345641473403944
chr17	43659600	43660600	1.4268527762357728
chr17	43659700	43660700	1.4216424764448077
chr17	43659800	43660800	1.2896021728470652
chr17	43659900	43660900	1.2094320951550317
chr17	43660000	43661000	0.6515321616365758
chr17	43660100	43661100	0.6083101531155559
chr17	43660200	43661200	1.239763622678983
chr17	43660300	43661300	1.2236657424151407
chr17	43660400	43661400	1.4238352702614114
chr17	43660500	43661500	1.648727655660682
chr17	43660600	43661600	1.8128148455651807
chr17	43660700	43661700	1.0107442021460746
chr17	43660800	43661800	1.5813604687794345
chr17	43660900	43661900	2.0576435960936124
chr17	43661000	43662000	2.7102640213349303
chr17	43661100	43662100	2.6413670126817514
chr17	43661200	43662200	2.322968889438862
chr17	43661300	43662300	1.86327538765932
chr17	43661400	43662400	1.179202894722162
chr17	43661500	43662500	0.4648588246241824
chr17	43661600	43662600	0.3608915285978999
chr17	43661700	43662700	1.4385684834842338
chr17	43661800	43662800	0.983848592135942
chr17	43661900	43662900	0.7590667917793069
chr17	43662000	43663000	0.4679510643514519
chr17	43662100	43663100	0.2078442549877088
chr17	43662200	43663200	0.5506477486455931
chr17	43662300	43663300	-0.009417518632366634
chr17	43662800	43663800	0.8708575871968722
chr17	43662900	43663900	-0.0974636070527947
chr17	43663000	43664000	0.033093907534859336
chr17	43663100	43664100	0.1188431757366848
chr17	43663200	43664200	0.4264975764121027
chr17	43663300	43664300	0.7435419050068643
chr17	43663400	43664400	0.6887747896233193
chr17	43663500	43664500	0.366364106879936
chr17	43665200	43666200	1.8657293442063176
chr17	43665300	43666300	2.1835488440377167
chr17	43665400	43666400	2.295907013414982
chr17	43665500	43666500	2.3724906843001485
chr17	43665600	43666600	2.175073212415644
chr17	43665700	43666700	2.276917469322897
chr17	43665800	43666800	2.2140559252921057
chr17	43665900	43666900	1.5062282774499032
chr17	43666000	43667000	1.2021296753094461
chr17	43666100	43667100	1.6515634312411838
chr17	43666200	43667200	1.8083699405302809
chr17	43666300	43667300	1.058703950112383
chr17	43666400	43667400	0.7057269422293254
chr17	43666500	43667500	0.8733200526700782
chr17	43666600	43667600	1.4614690538980917
chr17	43666700	43667700	1.58392617041352
chr17	43666800	43667800	1.3468091529557964
chr17	43666900	43667900	1.5955077373770512
chr17	43667000	43668000	1.8501736138225358
chr17	43667100	43668100	1.2989095917186395
chr17	43667200	43668200	0.9839139420544852
chr17	43667300	43668300	1.83877205476906
chr17	43667400	43668400	2.079337105537071
chr17	43667500	43668500	1.768595991646256
chr17	43669300	43670300	0.9062446992328848
chr17	43669400	43670400	1.0150246720978562
chr17	43669500	43670500	2.079169241489474
chr17	43669600	43670600	2.560465978386512
chr17	43669700	43670700	2.151390665429179
chr17	43669800	43670800	2.0529071733969944
chr17	43669900	43670900	1.8980035981174048
chr17	43670000	43671000	2.0757898671250827
chr17	43670100	43671100	1.1223286823539462
chr17	43670200	43671200	1.0815001212019852
chr17	43670300	43671300	0.4354584842786001
chr17	43670400	43671400	0.7013235137348051
chr17	43670500	43671500	0.35541005739966386
chr17	43670600	43671600	0.4695799306330333
chr17	43670700	43671700	1.5142496698528
chr17	43670800	43671800	0.9430334231955396
chr17	43670900	43671900	0.7449855159503981
chr17	43671000	43672000	0.8799493359037508
chr17	43671100	43672100	0.791892521711822
chr17	43671200	43672200	0.9459264946601244
chr17	43671300	43672300	1.1058920119230442
chr17	43671400	43672400	0.8724289165561129
chr17	43671500	43672500	1.2144628395635235
chr17	43671600	43672600	1.0639882174115918
chr17	43671700	43672700	1.2316982295151562
chr17	43671800	43672800	2.025249279223067
chr17	43671900	43672900	2.766178828177192
chr17	43672000	43673000	2.6719462328567434
chr17	43672100	43673100	3.334199987927419
chr17	43672200	43673200	2.90882700992755
chr17	43672300	43673300	3.1391740845698
chr17	43672400	43673400	3.5889214092348634
chr17	43672500	43673500	2.8821418291448904
chr17	43672600	43673600	2.915407478538435
chr17	43672700	43673700	2.4899819903195177
chr17	43673200	43674200	2.66534666215642
chr17	43673300	43674300	2.8504495466032576
chr17	43673400	43674400	2.609494728669609
chr17	43673500	43674500	2.83979905507547
chr17	43673600	43674600	2.5372997510411253
chr17	43673700	43674700	2.6850751349520974
chr17	43673800	43674800	1.823555052416844
chr17	43673900	43674900	2.0624654254593184
chr17	43674000	43675000	1.7899685570709267
chr17	43674100	43675100	1.330644973649049
chr17	43674200	43675200	0.9939371379290096
chr17	43674300	43675300	0.9684933039878442
chr17	43674400	43675400	0.8781463714083545
chr17	43674500	43675500	0.6002715254738702
chr17	43674600	43675600	0.9992893470908258
chr17	43674700	43675700	1.2408941124105806
chr17	43674800	43675800	1.727276312451158
chr17	43674900	43675900	1.6393838515731678
chr17	43675000	43676000	2.0120345309747543
chr17	43675100	43676100	2.459895557392025
chr17	43675200	43676200	2.1789848007866905
chr17	43676100	43677100	2.5816368118861712
chr17	43676200	43677200	2.4652680948988333
chr17	43676300	43677300	1.8203951420770788
chr17	43676400	43677400	2.3899521868219122
chr17	43676500	43677500	2.904433127894764
chr17	43676600	43677600	2.9621178143112514
chr17	43676700	43677700	2.3157997163694928
chr17	43676800	43677800	1.1574794460640507
chr17	43676900	43677900	1.3788679410416946
chr17	43677000	43678000	0.3133501914233856
chr17	43677100	43678100	0.2658147053405396
chr17	43677200	43678200	-0.17382016638145578
chr17	43677300	43678300	-0.17847989655200086
chr17	43677400	43678400	-0.5224219376215229
chr17	43677500	43678500	-1.2622659872754634
chr17	43677600	43678600	-1.6061723756496895
chr17	43677700	43678700	-0.27360199867070795
chr17	43677800	43678800	0.4627107486472816
chr17	43677900	43678900	0.8082560279290044
chr17	43678000	43679000	1.2783702026636738
chr17	43678100	43679100	1.39217854016207
chr17	43678200	43679200	1.8899383950298383
chr17	43678300	43679300	2.2015345181892263
chr17	43678400	43679400	2.0252002393059327
chr17	43678500	43679500	2.13074186382412
chr17	43678600	43679600	2.3564154447225807
chr17	43678700	43679700	1.558860104608541
chr17	43678800	43679800	1.2958773016016685
chr17	43678900	43679900	0.910669467272766
chr17	43679000	43680000	0.9978834236723512
chr17	43679100	43680100	0.9769971321870918
chr17	43679200	43680200	0.9910052520983736
chr17	43679300	43680300	1.013243269655968
chr17	43679400	43680400	1.2708875040585532
chr17	43679500	43680500	1.6132478198033742
chr17	43679600	43680600	1.7723643504471251
chr17	43679700	43680700	1.6520747668738534
chr17	43679800	43680800	2.122494823257652
chr17	43679900	43680900	1.9335715512807536
chr17	43680000	43681000	2.3274380685909857
chr17	43680100	43681100	2.1805291036880443
chr17	43680200	43681200	2.070074674904053
chr17	43680300	43681300	2.234676834307832
chr17	43680400	43681400	2.258364451346726
chr17	43680500	43681500	2.489867438674707
chr17	43680600	43681600	2.0861397669212733
chr17	43680700	43681700	2.0460640721679546
chr17	43680800	43681800	1.5952045802101642
chr17	43680900	43681900	1.8694572224922783
chr17	43682000	43683000	0.3852709606101423
chr17	43682100	43683100	0.2659243621344426
chr17	43682200	43683200	0.013172542043170544
chr17	43682300	43683300	0.2706435656112885
chr17	43682400	43683400	0.1579284025177783
chr17	43682500	43683500	-0.03303395187935691
chr17	43682600	43683600	0.12832243101832627
chr17	43682700	43683700	1.2847808875405478
chr17	43682800	43683800	1.6745854495121473
chr17	43682900	43683900	1.8019611565824267
chr17	43683000	43684000	1.6672503404074348
chr17	43683100	43684100	2.237239400301241
chr17	43683200	43684200	2.7915283496055863
chr17	43683300	43684300	2.9373806934586133
chr17	43683400	43684400	2.857601385105787
chr17	43683500	43684500	2.6415353203494103
chr17	43683600	43684600	2.8431931589286568
chr17	43683700	43684700	2.1276913585672235
chr17	43683800	43684800	1.790517273668947
chr17	43683900	43684900	0.9598397341571868
chr17	43684000	43685000	1.1203527820647683
chr17	43684100	43685100	0.8701587262260422
chr17	43684200	43685200	0.5441703472367432
chr17	43684300	43685300	0.18974628132598206
chr17	43684400	43685400	0.09600271106597327
chr17	43686900	43687900	1.5854210620469416
chr17	43687000	43688000	2.147054403172357
chr17	43687100	43688100	2.601521630819576
chr17	43687200	43688200	2.533030314626572
chr17	43687300	43688300	2.538573884100616
chr17	43687400	43688400	2.3623816199052947
chr17	43687500	43688500	2.629625056699654
chr17	43687600	43688600	1.9117887994689569
chr17	43687700	43688700	1.601111683319643
chr17	43687800	43688800	1.3792095182835171
chr17	43687900	43688900	1.4139822728373188
chr17	43688000	43689000	0.7107368676559468
chr17	43688100	43689100	0.16255775788668533
chr17	43688200	43689200	0.6342983152313575
chr17	43688300	43689300	0.3884113809558581
chr17	43688400	43689400	0.9253637317187556
chr17	43688500	43689500	1.1423800024820143
chr17	43688600	43689600	0.6549014082859337
chr17	43688700	43689700	1.4585494206861978
chr17	43688800	43689800	1.5781222189785602
chr17	43688900	43689900	1.7510077076810269
chr17	43689000	43690000	2.2011363556372916
chr17	43689100	43690100	2.294975391245062
chr17	43689200	43690200	2.0285823436861885
chr17	43689300	43690300	1.6351116591960313
chr17	43689400	43690400	0.8075988719551983
chr17	43691400	43692400	0.5144350600458221
chr17	43691500	43692500	0.5596024126229443
chr17	43691600	43692600	0.5491740753575407
chr17	43691700	43692700	0.8782174767584823
chr17	43691800	43692800	1.636128291244545
chr17	43691900	43692900	1.7885561791012814
chr17	43692000	43693000	1.6397265201361877
chr17	43692100	43693100	1.7242082486608663
chr17	43692200	43693200	1.7862611411489069
chr17	43692300	43693300	1.7173936638222842
chr17	43692400	43693400	1.940666691885448
chr17	43692500	43693500	1.9414567529038869
chr17	43692600	43693600	1.9554826410331398
chr17	43692700	43693700	1.77052820497909
chr17	43692800	43693800	1.157231078359659
chr17	43692900	43693900	1.117271651285966
chr17	43693000	43694000	1.0541745256936592
chr17	43693100	43694100	0.1120291744824985
chr17	43693200	43694200	-0.6450705167986146
chr17	43693300	43694300	0.14704539710190187
chr17	43693400	43694400	0.12613537842424374
chr17	43693500	43694500	0.2549853980500607
chr17	43693600	43694600	0.7581847198951509
chr17	43693700	43694700	1.0695540643711974
chr17	43693800	43694800	1.283033843480104
chr17	43693900	43694900	1.5159099616240546
chr17	43694000	43695000	1.3668635304134515
chr17	43694100	43695100	1.5598775041486386
chr17	43694200	43695200	1.6903932735523144
chr17	43694300	43695300	0.989409939399134
chr17	43694400	43695400	0.9702013889310772
chr17	43694500	43695500	0.3098037175890475
chr17	43695300	43696300	0.27955769013838044
chr17	43695400	43696400	0.4400760206444224
chr17	43695500	43696500	1.0710203505117908
chr17	43695600	43696600	0.7712785507618375
chr17	43695700	43696700	0.4710344234552809
chr17	43695800	43696800	1.7785910098416042
chr17	43695900	43696900	2.2348458885645752
chr17	43696000	43697000	2.1975758435268453
chr17	43696100	43697100	2.023230687702217
chr17	43696200	43697200	2.0100780026162592
chr17	43696300	43697300	2.189026087639967
chr17	43696400	43697400	2.3470364028081154
chr17	43696500	43697500	2.5439120128676564
chr17	43696600	43697600	2.3939848270890267
chr17	43696700	43697700	2.1673388195508627
chr17	43696800	43697800	1.8360788057309767
chr17	43696900	43697900	1.1139379655620067
chr17	43697000	43698000	1.1164914216452206
chr17	43697100	43698100	1.1404797464096699
chr17	43697200	43698200	1.5238235014305863
chr17	43697300	43698300	1.6423259607521443
chr17	43697400	43698400	1.3007913646912133
chr17	43697500	43698500	1.4434472899312374
chr17	43697600	43698600	1.4958467742958226
chr17	43697700	43698700	1.795916562407057
chr17	43697800	43698800	1.6043753668134069
chr17	43697900	43698900	2.311954807139169
chr17	43698000	43699000	2.2571564841818663
chr17	43698100	43699100	2.610934380462143
chr17	43698200	43699200	2.3615796205271185
chr17	43698300	43699300	2.5610193215181307
chr17	43698400	43699400	2.611816454417085
chr17	43698500	43699500	2.4393825015310515
chr17	43698600	43699600	2.5220599948852067
chr17	43698700	43699700	1.9683610412594423
chr17	43698800	43699800	1.768161229733305
chr17	43698900	43699900	1.3615445012831622
chr17	43699000	43700000	1.5413932599507134
chr17	43699100	43700100	1.7586528881114496
chr17	43699200	43700200	2.1307271531011955
chr17	43699300	43700300	1.5148647526577048
chr17	43699400	43700400	1.3985020727425834
chr17	43702000	43703000	-0.35822506683448513
chr17	43702100	43703100	-0.4558014658282743
chr17	43702200	43703200	-0.18405379996704493
chr17	43702300	43703300	-0.11612813401626645
chr17	43702400	43703400	-0.9498319093746356
chr17	43702500	43703500	-0.5290509684624021
chr17	43702600	43703600	-0.2665881737447021
chr17	43702700	43703700	-0.1284555186864999
chr17	43702800	43703800	0.3360606146785349
chr17	43702900	43703900	-0.04446832979775986
chr17	43703000	43704000	0.4553001132049745
chr17	43703100	43704100	0.6230957571481487
chr17	43703200	43704200	0.27812181480713444
chr17	43703300	43704300	0.38759387177146976
chr17	43703400	43704400	-0.027413966551123933
chr17	43703500	43704500	0.5287436248472591
chr17	43703600	43704600	-0.6185783596573945
chr17	43703700	43704700	-0.14593363064413334
chr17	43703800	43704800	0.7046070176579058
chr17	43703900	43704900	0.5300251843646944
chr17	43704000	43705000	1.0445470798119119
chr17	43704100	43705100	1.16929150190805
chr17	43704200	43705200	1.6585715662997618
chr17	43704300	43705300	1.6603882763679698
chr17	43704400	43705400	1.3648716567014916
chr17	43704500	43705500	0.6407472612728893
chr17	43704600	43705600	1.5603151458567752
chr17	43704700	43705700	1.7165976727451715
chr17	43704800	43705800	1.4251825117458623
chr17	43704900	43705900	1.5235198038343083
chr17	43705000	43706000	1.1157165972660181
chr17	43705100	43706100	0.33876757015651643
chr17	43705200	43706200	0.3235324184168289
chr17	43705300	43706300	0.5160855155483192
chr17	43705400	43706400	1.147800864247178
chr17	43705500	43706500	0.9692018871558384
chr17	43705600	43706600	0.8272839765057619
chr17	43705700	43706700	0.5649866093140327
chr17	43705800	43706800	0.23920444428631915
chr17	43705900	43706900	0.4475712069493997
chr17	43706000	43707000	0.7536967641540775
chr17	43706100	43707100	1.1542709080508136
chr17	43706200	43707200	0.6728038885997947
chr17	43706300	43707300	1.2217317513510786
chr17	43706400	43707400	1.7870501070572231
chr17	43706500	43707500	1.9618863434244056
chr17	43706600	43707600	2.350425030580608
chr17	43706700	43707700	2.4031605388505257
chr17	43706800	43707800	2.7401064919282967
chr17	43706900	43707900	1.7952430500586734
chr17	43707000	43708000	1.4876229269300183
chr17	43707100	43708100	1.8291627252608555
chr17	43707200	43708200	2.3701547581217506
chr17	43707300	43708300	1.282144992121811
chr17	43707400	43708400	0.9817439852599772
chr17	43707500	43708500	1.088424194543901
chr17	43708500	43709500	-0.35782820033158097
chr17	43708600	43709600	0.3315269677735726
chr17	43708700	43709700	-0.02954403564928756
chr17	43708800	43709800	-0.4563078819987523
chr17	43708900	43709900	0.14981442828929115
chr17	43709000	43710000	0.18583003213936433
chr17	43709400	43710400	-0.7776678384109933
chr17	43709500	43710500	-0.3144193009634179
chr17	43709600	43710600	0.17145152718427872
chr17	43709700	43710700	0.3864314193323635
chr17	43709800	43710800	1.0845530407527393
chr17	43709900	43710900	1.9122980865983183
chr17	43710000	43711000	2.4645493953592754
chr17	43710100	43711100	2.401589961206493
chr17	43710200	43711200	2.4270954296700458
chr17	43710300	43711300	2.9511482233430257
chr17	43710400	43711400	3.69492205278616
chr17	43710500	43711500	4.011170565990203
chr17	43710600	43711600	3.3863213535869785
chr17	43710700	43711700	3.590632349212953
chr17	43710800	43711800	3.5357541595055086
chr17	43710900	43711900	2.6703318427300333
chr17	43711000	43712000	2.4091856676248025
chr17	43712200	43713200	1.4595494207429769
chr17	43712300	43713300	1.224232734995993
chr17	43712400	43713400	1.0590818893713918
chr17	43712500	43713500	0.864211912931972
chr17	43712600	43713600	1.4471490179610336
chr17	43712700	43713700	1.0208735679225782
chr17	43712800	43713800	0.8105806602562784
chr17	43712900	43713900	1.2257670391802469
chr17	43713000	43714000	1.1260469534397204
chr17	43713100	43714100	1.7793870891388306
chr17	43713200	43714200	2.1457837678144145
chr17	43713300	43714300	2.2778863720467597
chr17	43713400	43714400	2.3505663328152244
chr17	43713500	43714500	2.2902375651048006
chr17	43713600	43714600	1.6196212174046507
chr17	43713700	43714700	1.348311789485573
chr17	43713800	43714800	1.3345755105078874
chr17	43713900	43714900	1.1744529283107867
chr17	43714000	43715000	1.4533525904863125
chr17	43717800	43718800	0.4937415369091962
chr17	43717900	43718900	0.2470485083517002
chr17	43718000	43719000	1.1248599396352654
chr17	43718100	43719100	0.5819510097397833
chr17	43718200	43719200	-0.215967468891577
chr17	43718300	43719300	0.07482133559280403
chr17	43718400	43719400	-0.7050237632137857
chr17	43718500	43719500	0.12480691468121285
chr17	43718600	43719600	-0.19735820208692967
chr17	43718700	43719700	-0.2175051919130242
chr17	43718800	43719800	0.7331147712124725
chr17	43718900	43719900	0.4422291954507188
chr17	43719000	43720000	0.15190457954157408
chr17	43719100	43720100	0.22009777630357988
chr17	43719200	43720200	1.2051526708508675
chr17	43719300	43720300	0.9010257526261494
chr17	43719400	43720400	1.2014303938277635
chr17	43719500	43720500	0.33659354550835346
chr17	43719600	43720600	0.6148501102933998
chr17	43719700	43720700	1.0754855870843179
chr17	43719800	43720800	0.8855120091922336
chr17	43719900	43720900	1.4696279242729058
chr17	43720000	43721000	2.013402293272723
chr17	43721300	43722300	2.046032094940756
chr17	43721400	43722400	1.6963119114353151
chr17	43721500	43722500	0.781757611404314
chr17	43721600	43722600	0.8652649758000347
chr17	43721700	43722700	0.9298655251550838
chr17	43721800	43722800	0.06285845903284565
chr17	43721900	43722900	0.2540978553195242
chr17	43722000	43723000	0.5703217414772207
chr17	43722100	43723100	0.3132399476200323
chr17	43722200	43723200	0.4852555478972364
chr17	43722300	43723300	0.3616072126013821
chr17	43722400	43723400	0.9944725581971108
chr17	43722500	43723500	1.8550740244130903
chr17	43722600	43723600	1.1875650470474135
chr17	43722700	43723700	1.3930336026186625
chr17	43722800	43723800	1.5329600294001646
chr17	43722900	43723900	1.144693577092076
chr17	43723000	43724000	0.8892354989479513
chr17	43723100	43724100	1.1608851793077726
chr17	43723200	43724200	1.1961374575418633
chr17	43723300	43724300	1.3654997371607542
chr17	43723400	43724400	1.5474162348374467
chr17	43723500	43724500	1.2735652194095868
chr17	43723600	43724600	1.6831990524345048
chr17	43723700	43724700	1.8474775641383887
chr17	43723800	43724800	1.9864323114448617
chr17	43723900	43724900	1.957315109444464
chr17	43724000	43725000	1.4412537533875946
chr17	43724100	43725100	1.65144004759868
chr17	43724200	43725200	0.8657642993841678
chr17	43724300	43725300	0.060292501293297086
chr17	43724400	43725400	-1.096513893962718
chr17	43724500	43725500	-1.480667041336781
chr17	43724600	43725600	-1.5815311624725592
chr17	43724700	43725700	-1.8561789187528008
chr17	43724800	43725800	-1.9350646712021693
chr17	43724900	43725900	-1.9024801373257887
chr17	43725000	43726000	-1.9407680741828601
chr17	43725100	43726100	-2.3689270034631407
chr17	43725200	43726200	-2.036966373937156
chr17	43725300	43726300	-1.464061440881994
chr17	43725400	43726400	-0.4088380858177104
chr17	43725500	43726500	-0.2062455313835436
chr17	43725600	43726600	-0.17303048838848642
chr17	43725700	43726700	-0.3843246287583961
chr17	43725800	43726800	-0.16352026775051634
chr17	43725900	43726900	0.20172111727542266
chr17	43726000	43727000	0.9940389918205786
chr17	43726100	43727100	0.8865497911999545
chr17	43726200	43727200	1.8659575796234933
chr17	43726300	43727300	1.9832720903174448
chr17	43727700	43728700	0.22298061255248727
chr17	43727800	43728800	0.6832729042941801
chr17	43727900	43728900	1.1311735538841512
chr17	43728000	43729000	1.6019018439407842
chr17	43728100	43729100	2.183000548486252
chr17	43728200	43729200	2.1708456385366883
chr17	43728300	43729300	1.7692783007632724
chr17	43728400	43729400	1.941180606858648
chr17	43728500	43729500	1.9005937046344823
chr17	43728600	43729600	1.4993676762520731
chr17	43728700	43729700	2.242111313103428
chr17	43728800	43729800	1.7321546344776757
chr17	43728900	43729900	1.43741914749128
chr17	43729000	43730000	1.249214889848281
chr17	43729100	43730100	0.8506362528847394
chr17	43729200	43730200	0.5751478127156044
chr17	43729300	43730300	0.7767656462739759
chr17	43729400	43730400	0.406459343305021
chr17	43729500	43730500	0.8416134476347016
chr17	43729600	43730600	1.4484269263255731
chr17	43729700	43730700	1.0814053985285408
chr17	43729800	43730800	1.6339557027064882
chr17	43729900	43730900	1.6745843841688892
chr17	43730000	43731000	1.7033447463445912
chr17	43730100	43731100	0.6823278679107173
chr17	43730200	43731200	0.9237920841936436
chr17	43730300	43731300	0.8099031880292427
chr17	43730400	43731400	1.2394885006246583
chr17	43730500	43731500	1.0631127575715853
chr17	43730600	43731600	0.9951163201675559
chr17	43730700	43731700	0.8954309952412577
chr17	43730800	43731800	0.6466838531671261
chr17	43730900	43731900	0.6115194054938212
chr17	43731000	43732000	0.6913843327556541
chr17	43731200	43732200	1.033448515793637
chr17	43731800	43732800	1.4783929597902965
chr17	43731900	43732900	1.6626258523035666
chr17	43732000	43733000	1.619090204095188
chr17	43732100	43733100	1.2963024110999652
chr17	43732200	43733200	1.4506333020983917
chr17	43732300	43733300	0.5105718045754952
chr17	43732400	43733400	-0.9842411130049676
chr17	43732500	43733500	-1.4288094484057663
chr17	43732600	43733600	-1.0601638586735138
chr17	43732700	43733700	-0.5907007969160832
chr17	43732800	43733800	-0.6891691190107839
chr17	43732900	43733900	-0.4376441742550645
chr17	43733000	43734000	-0.9409130438822563
chr17	43733100	43734100	-0.9865320341636432
chr17	43733200	43734200	-0.478122485787849
chr17	43733300	43734300	0.5432471098314848
chr17	43733400	43734400	2.2712235680693387
chr17	43733500	43734500	2.5163664791587683
chr17	43733600	43734600	2.5608815063598973
chr17	43733700	43734700	2.3652120249107305
chr17	43733800	43734800	2.330597136063433
chr17	43733900	43734900	1.6274038324263365
chr17	43734000	43735000	1.7774889765462207
chr17	43734100	43735100	1.5118146981420832
chr17	43734200	43735200	1.6108561087773026
chr17	43734300	43735300	1.0673125337309863
chr17	43734400	43735400	1.0119310380674786
chr17	43734500	43735500	0.6661383460803315
chr17	43734600	43735600	0.6091699806144188
chr17	43734700	43735700	0.6144752451966703
chr17	43734800	43735800	0.3722075911500701
chr17	43734900	43735900	0.9637004071196412
chr17	43735000	43736000	1.179896460275694
chr17	43735100	43736100	1.5922209992372804
chr17	43735200	43736200	1.7658178069090644
chr17	43735300	43736300	2.039849124290954
chr17	43735400	43736400	1.920747424301653
chr17	43735500	43736500	2.3976355579819044
chr17	43735600	43736600	2.3502187716522926
chr17	43735700	43736700	2.2680124479582457
chr17	43735800	43736800	2.4690733582965327
chr17	43735900	43736900	2.2184447267069194
chr17	43736000	43737000	1.9218587410910812
chr17	43736100	43737100	1.583235780330243
chr17	43736200	43737200	1.057018601576848
chr17	43736300	43737300	0.6699767524317205
chr17	43736400	43737400	0.4994278159736026
chr17	43736500	43737500	0.26797266860341146
chr17	43736600	43737600	0.5916696645840024
chr17	43736700	43737700	1.044575386913513
chr17	43736800	43737800	1.43039001064274
chr17	43736900	43737900	1.4718305572825716
chr17	43737000	43738000	1.8444567308741115
chr17	43737100	43738100	2.759782269837813
chr17	43737200	43738200	3.0095052539094174
chr17	43737300	43738300	3.655783783864851
chr17	43737400	43738400	4.175608404424427
chr17	43737500	43738500	4.5007457252229734
chr17	43737600	43738600	4.2982162984068975
chr17	43737700	43738700	3.6028605328447254
chr17	43737800	43738800	3.069835372667489
chr17	43737900	43738900	2.8620224717935328
chr17	43738000	43739000	2.925896539349403
chr17	43738100	43739100	1.8694111451411242
chr17	43738200	43739200	1.4013804842850537
chr17	43738300	43739300	0.6430776740904062
chr17	43738400	43739400	0.32429040958421523
chr17	43738500	43739500	0.2441605850153769
chr17	43738600	43739600	0.3739397236888816
chr17	43738700	43739700	1.2595163948924994
chr17	43738800	43739800	2.0928365764337635
chr17	43738900	43739900	2.25539019319223
chr17	43739000	43740000	2.10675632157171
chr17	43739100	43740100	2.6311719967445675
chr17	43739200	43740200	3.061298863492566
chr17	43739300	43740300	3.5590754179622897
chr17	43739400	43740400	3.013670447056205
chr17	43739500	43740500	3.1722386852745386
chr17	43739600	43740600	3.2395840879379585
chr17	43739700	43740700	2.5426468068650943
chr17	43739800	43740800	1.8262130035472968
chr17	43739900	43740900	1.949098312826934
chr17	43740000	43741000	1.9298565317551566
chr17	43740100	43741100	2.123291875934353
chr17	43740200	43741200	2.5021984091096097
chr17	43740300	43741300	2.479862180489953
chr17	43740400	43741400	3.205674610984984
chr17	43740500	43741500	2.6532050030861427
chr17	43740600	43741600	2.202507938357636
chr17	43740700	43741700	2.303540606861035
chr17	43740800	43741800	2.464553261579037
chr17	43740900	43741900	2.153844501056524
chr17	43741000	43742000	2.136604835493923
chr17	43741100	43742100	2.178619173755707
chr17	43741200	43742200	1.4053726094555317
chr17	43741300	43742300	1.217588380849098
chr17	43741400	43742400	0.8541521541813809
chr17	43741500	43742500	0.8255736992398826
chr17	43741600	43742600	1.5045938789855104
chr17	43741700	43742700	1.3795712051285058
chr17	43741800	43742800	1.3152465169827858
chr17	43742400	43743400	0.00942890752895682
chr17	43742500	43743500	0.8442661779204746
chr17	43742600	43743600	0.8861554043125526
chr17	43742700	43743700	1.236472431057989
chr17	43742800	43743800	1.4402746183358035
chr17	43742900	43743900	1.2684752916536133
chr17	43743000	43744000	1.707617480507644
chr17	43743100	43744100	1.347862957635893
chr17	43743200	43744200	1.8217841348984247
chr17	43743300	43744300	1.7376943890008476
chr17	43743400	43744400	1.6400823131626832
chr17	43743500	43744500	1.314731414445491
chr17	43743600	43744600	0.9997670675544834
chr17	43743700	43744700	0.7583873832692958
chr17	43743800	43744800	0.455797259658992
chr17	43743900	43744900	0.4165510844841248
chr17	43744000	43745000	-0.072368920142532
chr17	43744100	43745100	0.6080580657400378
chr17	43744200	43745200	0.5143323166298018
chr17	43744300	43745300	0.426643746398116
chr17	43744400	43745400	0.5091558644454883
chr17	43744500	43745500	0.15925779884532915
chr17	43744600	43745600	0.5816761602948364
chr17	43744700	43745700	1.1793623074599069
chr17	43744800	43745800	1.475878580665321
chr17	43744900	43745900	1.6781537431398248
chr17	43745000	43746000	1.605517825408756
chr17	43745100	43746100	1.5225390003588608
chr17	43745200	43746200	1.2869587281193775
chr17	43745300	43746300	1.9338361957622865
chr17	43745400	43746400	3.036476996304584
chr17	43745500	43746500	3.4408564422750243
chr17	43745600	43746600	3.6477982351752614
chr17	43745700	43746700	3.0670305038320365
chr17	43745800	43746800	3.458575163323198
chr17	43745900	43746900	3.034592025493488
chr17	43746000	43747000	2.9087198464156088
chr17	43747100	43748100	0.2314194981418069
chr17	43747200	43748200	0.8085609055043632
chr17	43747300	43748300	0.5351440462836637
chr17	43747400	43748400	-0.01657324581686032
chr17	43747500	43748500	0.2339805423388509
chr17	43747600	43748600	0.2140925540540387
chr17	43747700	43748700	0.7179866412760803
chr17	43747800	43748800	0.8752841828656515
chr17	43747900	43748900	0.9132028106939822
chr17	43748000	43749000	1.1857066727487964
chr17	43749100	43750100	2.878547244625201
chr17	43749200	43750200	2.7979270205893934
chr17	43749300	43750300	2.906954522245923
chr17	43749400	43750400	2.7894546784579406
chr17	43749500	43750500	1.5561004226753976
chr17	43749600	43750600	1.2812923796828726
chr17	43749700	43750700	1.0315236526652678
chr17	43749800	43750800	0.6367843670265945
chr17	43749900	43750900	1.1479821623727042
chr17	43750000	43751000	0.95657732483126
chr17	43750100	43751100	0.5053225507374192
chr17	43750200	43751200	0.6340827601231316
chr17	43750300	43751300	0.6054901925018688
chr17	43750400	43751400	0.8332634806733559
chr17	43750500	43751500	2.143965049515579
chr17	43750600	43751600	2.8659847456247376
chr17	43750700	43751700	2.5305540315648423
chr17	43750800	43751800	1.9537719563637936
chr17	43750900	43751900	1.6685575489881066
chr17	43751000	43752000	1.8128660389938522
chr17	43751100	43752100	1.4462555033522566
chr17	43751200	43752200	1.4007919602412882
chr17	43751300	43752300	1.3579470105872986
chr17	43751400	43752400	1.1662044606521194
chr17	43751500	43752500	0.6461890853918928
chr17	43751600	43752600	0.25952196598303884
chr17	43751700	43752700	0.4013444213350679
chr17	43751800	43752800	0.5750898084812978
chr17	43751900	43752900	0.5955028392680694
chr17	43752000	43753000	0.415337606779685
chr17	43752100	43753100	0.7189621934335084
chr17	43752200	43753200	0.9398618078896755
chr17	43752300	43753300	1.2290591768373451
chr17	43752400	43753400	1.4223572391841104
chr17	43752500	43753500	1.7121354685704315
chr17	43752600	43753600	2.0620418695070732
chr17	43752700	43753700	2.3237961102975646
chr17	43752800	43753800	2.4062170765681117
chr17	43752900	43753900	2.127459760306156
chr17	43753000	43754000	2.0091017322168705
chr17	43753100	43754100	1.8215673702162745
chr17	43753200	43754200	1.110934770942439
chr17	43753300	43754300	0.7237112920296074
chr17	43753400	43754400	0.6340346034004524
chr17	43753500	43754500	0.8434364927357378
chr17	43753600	43754600	0.7651819757265924
chr17	43753700	43754700	0.5509631941023351
chr17	43753800	43754800	1.2602158076868477
chr17	43753900	43754900	1.5840667210087889
chr17	43754000	43755000	1.8026229568580114
chr17	43754100	43755100	2.3313654514791007
chr17	43754200	43755200	2.7089275774271298
chr17	43754300	43755300	3.1752395193444887
chr17	43754400	43755400	3.1077805601237265
chr17	43754500	43755500	3.063444830555241
chr17	43754600	43755600	3.5436671068094032
chr17	43754700	43755700	4.319757786866976
chr17	43754800	43755800	4.674466134663287
chr17	43754900	43755900	4.735611190113478
chr17	43755000	43756000	4.343839607026553
chr17	43755100	43756100	3.6094822157801736
chr17	43755200	43756200	3.2765968775713668
chr17	43755300	43756300	3.2611860642930632
chr17	43755400	43756400	3.40683316939787
chr17	43755500	43756500	2.9040856824838155
chr17	43755600	43756600	2.102148624297273
chr17	43755700	43756700	1.4637533736101394
chr17	43755800	43756800	0.2768125744218666
chr17	43755900	43756900	0.8080762718660625
chr17	43756000	43757000	1.245272967705041
chr17	43756100	43757100	1.4460536308950145
chr17	43756200	43757200	1.960753155431861
chr17	43756300	43757300	1.7884151424472394
chr17	43756400	43757400	2.056165276781209
chr17	43756500	43757500	2.404966576747297
chr17	43756600	43757600	3.110847793454887
chr17	43756700	43757700	3.4698235570664853
chr17	43756800	43757800	3.9928726739016365
chr17	43756900	43757900	3.831509764703713
chr17	43757000	43758000	3.4953721858801585
chr17	43757100	43758100	3.4129793367556425
chr17	43757200	43758200	3.6631910071830207
chr17	43757300	43758300	4.08125244379825
chr17	43757400	43758400	3.9160924011028255
chr17	43757500	43758500	3.7890950212068932
chr17	43757600	43758600	3.4297985932410966
chr17	43757700	43758700	3.1288539937622004
chr17	43757800	43758800	3.5204622554984923
chr17	43757900	43758900	3.195351041503234
chr17	43758000	43759000	3.8101676956828023
chr17	43758100	43759100	4.422116914997473
chr17	43758200	43759200	4.476209242007934
chr17	43758300	43759300	4.058169193430912
chr17	43758400	43759400	3.5744737292259465
chr17	43758500	43759500	3.34504267665461
chr17	43758600	43759600	3.4567093997990317
chr17	43758700	43759700	3.579876509922211
chr17	43758800	43759800	2.8294347883328186
chr17	43758900	43759900	3.3357695897685438
chr17	43759000	43760000	3.2392123521429865
chr17	43759100	43760100	3.5756856554742886
chr17	43759200	43760200	3.237271877755996
chr17	43759300	43760300	3.0631336990213214
chr17	43759400	43760400	3.287577576038859
chr17	43759500	43760500	3.4992004827139733
chr17	43759600	43760600	3.0726948204174103
chr17	43759700	43760700	2.8694325802687097
chr17	43759800	43760800	3.352265039922475
chr17	43759900	43760900	3.0843211197909435
chr17	43760000	43761000	2.8582702007064014
chr17	43760100	43761100	2.1353860635311066
chr17	43760200	43761200	2.12825996596164
chr17	43760300	43761300	2.25893366002161
chr17	43760400	43761400	2.1885645534617093
chr17	43760500	43761500	2.567931756908684
chr17	43760600	43761600	3.0132126325615856
chr17	43760700	43761700	2.8883140590239376
chr17	43760800	43761800	2.2807627829596577
chr17	43760900	43761900	1.9860410631199232
chr17	43761000	43762000	2.029643142044377
chr17	43761100	43762100	2.6241581578485094
chr17	43761200	43762200	2.7315771337866144
chr17	43763100	43764100	1.7436872092420042
chr17	43763200	43764200	2.305223816237012
chr17	43763300	43764300	2.4240445600612444
chr17	43763400	43764400	3.0896567796629197
chr17	43763500	43764500	2.5721027554278764
chr17	43763600	43764600	3.2337620238783686
chr17	43763700	43764700	2.852721979468672
chr17	43763800	43764800	3.1456221688878703
chr17	43763900	43764900	2.932256756437033
chr17	43764000	43765000	2.6317197536911943
chr17	43764100	43765100	3.0650486738178726
chr17	43764200	43765200	2.162005134268945
chr17	43764300	43765300	1.7596852055626462
chr17	43764400	43765400	1.428820403050795
chr17	43764500	43765500	1.217587598041585
chr17	43764600	43765600	0.8049379353555363
chr17	43764700	43765700	1.0383652638563885
chr17	43764800	43765800	0.671430486159586
chr17	43764900	43765900	0.8887260821924396
chr17	43765000	43766000	1.097194763176142
chr17	43765100	43766100	0.9655743053761112
chr17	43765200	43766200	1.3953050459017426
chr17	43765300	43766300	1.4901075359216207
chr17	43765400	43766400	1.2817896533685968
chr17	43765500	43766500	0.8176138913633106
chr17	43766600	43767600	-0.4924547289607851
chr17	43766700	43767700	-0.5399719108693084
chr17	43766800	43767800	-0.2623627128891581
chr17	43766900	43767900	-0.9152528466983684
chr17	43767000	43768000	-0.10787892020562569
chr17	43767100	43768100	-0.3080592222434921
chr17	43767200	43768200	-0.3979369817051069
chr17	43767300	43768300	0.015680966471866217
chr17	43767400	43768400	0.2517129473531762
chr17	43767500	43768500	1.5112490560556415
chr17	43767600	43768600	1.918804025385096
chr17	43767700	43768700	2.3377577427211302
chr17	43767800	43768800	2.6018436333671344
chr17	43767900	43768900	3.0104705432429038
chr17	43768000	43769000	2.662546022122005
chr17	43768100	43769100	2.665834118018759
chr17	43768200	43769200	2.377797383209172
chr17	43768300	43769300	2.099326886928867
chr17	43768400	43769400	2.017271714840585
chr17	43768500	43769500	1.7981730118156078
chr17	43768600	43769600	1.826731427302396
chr17	43768700	43769700	2.1371369695721083
chr17	43768800	43769800	3.0048357789266085
chr17	43768900	43769900	3.5532759404884287
chr17	43769000	43770000	3.7279773191927412
chr17	43769100	43770100	3.756473540351757
chr17	43769200	43770200	3.823503738977738
chr17	43769300	43770300	3.9251741175834702
chr17	43769400	43770400	3.1450293864507377
chr17	43769500	43770500	3.1069288013479848
chr17	43769600	43770600	3.444878544766333
chr17	43769700	43770700	3.1427629125325263
chr17	43769800	43770800	2.0582501525261883
chr17	43769900	43770900	1.5282316984296682
chr17	43770000	43771000	1.3397401815766725
chr17	43770100	43771100	1.4466283327393146
chr17	43770200	43771200	1.3554250450260514
chr17	43770300	43771300	1.1172420004128374
chr17	43770400	43771400	2.666257885185267
chr17	43770500	43771500	2.205157751435072
chr17	43770600	43771600	2.279485810795169
chr17	43770700	43771700	1.841058572069118
chr17	43770800	43771800	1.5664780641819775
chr17	43770900	43771900	1.2558954801635465
chr17	43771000	43772000	1.0682803339934621
chr17	43772100	43773100	1.6355281613142807
chr17	43772200	43773200	1.362472684931607
chr17	43772300	43773300	1.1141082044750137
chr17	43772400	43773400	1.6749360287360555
chr17	43772500	43773500	1.8629499769297269
chr17	43772600	43773600	1.7283153224459624
chr17	43772700	43773700	1.7220476257442623
chr17	43772800	43773800	1.1343260349262505
chr17	43772900	43773900	1.5135011358577224
chr17	43773000	43774000	1.6597386211105936
chr17	43773100	43774100	2.19095050573274
chr17	43774200	43775200	2.872523910113012
chr17	43774300	43775300	2.995962708154736
chr17	43774400	43775400	3.0885592013464955
chr17	43774500	43775500	2.8689543129482122
chr17	43774600	43775600	3.4157720194110257
chr17	43774700	43775700	3.804448413203612
chr17	43774800	43775800	3.5091987564560663
chr17	43774900	43775900	3.3941217802359285
chr17	43775000	43776000	2.6710679315529395
chr17	43775100	43776100	2.9781756494271314
chr17	43775200	43776200	3.0436723576897906
chr17	43775300	43776300	2.8879312038717857
chr17	43775400	43776400	2.6013306583319027
chr17	43775500	43776500	2.6132195021487465
chr17	43775600	43776600	2.651591090978356
chr17	43775700	43776700	2.01811067366904
chr17	43775800	43776800	2.2972921234860966
chr17	43775900	43776900	1.7271948998035296
chr17	43776000	43777000	2.456166178595791
chr17	43776100	43777100	1.9330304651574384
chr17	43776200	43777200	2.5497425568115264
chr17	43776300	43777300	2.9539880084955663
chr17	43776400	43777400	3.1326946209974644
chr17	43776500	43777500	3.116283918138504
chr17	43776600	43777600	2.8139828522479946
chr17	43776700	43777700	3.0226238957345535
chr17	43776800	43777800	2.7389562437032
chr17	43776900	43777900	3.285193598678012
chr17	43777000	43778000	2.9536767516236444
chr17	43777100	43778100	2.9459478000211194
chr17	43777200	43778200	1.688032310075931
chr17	43777300	43778300	1.675867051495895
chr17	43777400	43778400	2.4505890484109627
chr17	43777500	43778500	2.591570266623471
chr17	43777600	43778600	2.6577174340636955
chr17	43777700	43778700	2.503039787795361
chr17	43777800	43778800	2.9683389940985188
chr17	43777900	43778900	3.3710006139645885
chr17	43778000	43779000	3.7476501250656162
chr17	43778100	43779100	3.9315480571856174
chr17	43778200	43779200	4.530026167709379
chr17	43778300	43779300	4.148629280414569
chr17	43778400	43779400	3.4592503086493283
chr17	43778500	43779500	2.743794013908317
chr17	43778600	43779600	2.1806897668990044
chr17	43778700	43779700	2.678293558198793
chr17	43778800	43779800	3.1398683198562005
chr17	43778900	43779900	2.622348786561973
chr17	43779000	43780000	2.569861582166094
chr17	43779100	43780100	2.5088312495588254
chr17	43779200	43780200	2.268112646109365
chr17	43779300	43780300	2.174652176661208
chr17	43779400	43780400	2.4076086844951123
chr17	43779500	43780500	2.8789651827155405
chr17	43779600	43780600	3.1508717272937816
chr17	43779700	43780700	3.0970561645990458
chr17	43779800	43780800	2.718374752973857
chr17	43779900	43780900	2.537298238286572
chr17	43780000	43781000	2.52559739430605
chr17	43780100	43781100	2.699778930732314
chr17	43780200	43781200	2.5643645204555727
chr17	43780300	43781300	3.0089229264712176
chr17	43780400	43781400	2.1672178115168053
chr17	43780500	43781500	2.3103986565656305
chr17	43780600	43781600	2.39962163485854
chr17	43780700	43781700	2.0555720686557253
chr17	43780800	43781800	1.928369884010084
chr17	43780900	43781900	2.4562945157264946
chr17	43781000	43782000	2.4340502122536387
chr17	43781100	43782100	1.805357368466739
chr17	43781200	43782200	2.2507322293886403
chr17	43781300	43782300	1.4123292870024609
chr17	43781400	43782400	2.3219698701723304
chr17	43781500	43782500	1.5909467078216486
chr17	43781600	43782600	1.5898076254956381
chr17	43781700	43782700	1.5512074669034202
chr17	43781800	43782800	1.4339010589279302
chr17	43781900	43782900	1.3773873731087234
chr17	43782000	43783000	1.269777512659258
chr17	43782100	43783100	1.5854515912801088
chr17	43782200	43783200	1.6181877506288629
chr17	43782300	43783300	2.5166254073848187
chr17	43782400	43783400	2.3831508777930592
chr17	43782500	43783500	2.6378768099291805
chr17	43782600	43783600	2.3158258813608845
chr17	43782700	43783700	2.6065355467735944
chr17	43782800	43783800	2.643250393362893
chr17	43782900	43783900	1.2094754902693343
chr17	43783000	43784000	1.4305923829541358
chr17	43783100	43784100	1.1518011241220418
chr17	43783200	43784200	0.6974126406086972
chr17	43783300	43784300	0.06066189020799866
chr17	43783400	43784400	-0.5742883207112427
chr17	43783500	43784500	-0.8323044757988114
chr17	43783600	43784600	-0.17647020276024106
chr17	43783700	43784700	-0.2599490133668706
chr17	43783800	43784800	0.0038853041058281843
chr17	43783900	43784900	0.9846334288067358
chr17	43784000	43785000	0.8898575041475885
chr17	43784100	43785100	1.7273035963798535
chr17	43784200	43785200	1.9615893644487792
chr17	43784300	43785300	2.4498294722451366
chr17	43784400	43785400	3.141821404086662
chr17	43785200	43786200	3.858169191732124
chr17	43785300	43786300	3.3973011291647324
chr17	43785400	43786400	3.0373341529429823
chr17	43785500	43786500	2.597975061940254
chr17	43785600	43786600	2.90618247796638
chr17	43785700	43786700	2.9201703204954823
chr17	43785800	43786800	2.524824203222132
chr17	43785900	43786900	1.8019908201030388
chr17	43786000	43787000	1.7888406398347925
chr17	43786100	43787100	1.7794212506937752
chr17	43786200	43787200	1.3583280896407222
chr17	43786300	43787300	1.6846838109512916
chr17	43786400	43787400	1.8287470615788564
chr17	43786500	43787500	1.7036655208873122
chr17	43786600	43787600	1.6582894481521475
chr17	43786700	43787700	1.2623079612836214
chr17	43786800	43787800	1.48048737858395
chr17	43786900	43787900	1.8876453204460173
chr17	43787000	43788000	1.9087334980338093
chr17	43787100	43788100	2.1664297557797334
chr17	43787200	43788200	2.470579996767013
chr17	43787300	43788300	2.0884968473209486
chr17	43787400	43788400	1.9356919172566545
chr17	43787500	43788500	2.356945102156572
chr17	43787600	43788600	2.0144628015802724
chr17	43787700	43788700	1.822705826675061
chr17	43787800	43788800	1.8164339857261893
chr17	43787900	43788900	1.9725834541588148
chr17	43788000	43789000	1.5920260127049248
chr17	43788700	43789700	2.0582227637204347
chr17	43789100	43790100	2.295178081374507
chr17	43789200	43790200	2.6057021325598853
chr17	43789300	43790300	2.7393758008735447
chr17	43789400	43790400	2.9411908717111626
chr17	43789500	43790500	3.5523754768637468
chr17	43789600	43790600	3.8527444194550626
chr17	43789700	43790700	4.40893808380083
chr17	43789800	43790800	4.431033819470255
chr17	43789900	43790900	4.258067192887516
chr17	43790000	43791000	4.822710878853741
chr17	43790100	43791100	4.928109159338769
chr17	43790200	43791200	4.94741993080663
chr17	43790300	43791300	5.047586764847441
chr17	43790400	43791400	4.875773310221863
chr17	43790500	43791500	4.557236733801814
chr17	43790600	43791600	3.643099822025272
chr17	43790700	43791700	3.0153272210440654
chr17	43790800	43791800	2.1803376593545307
chr17	43790900	43791900	1.880860025853924
chr17	43791000	43792000	1.8126493507159025
chr17	43791100	43792100	1.7484455398894336
chr17	43791200	43792200	1.6660505871226776
chr17	43791300	43792300	1.32162315426468
chr17	43791400	43792400	1.3375855672093275
chr17	43791500	43792500	1.396141194203385
chr17	43791600	43792600	1.7040941695177956
chr17	43792700	43793700	2.002631117822249
chr17	43792800	43793800	2.581990806448805
chr17	43792900	43793900	2.7234041984425525
chr17	43793000	43794000	2.7513240022900844
chr17	43794100	43795100	1.4837547993856792
chr17	43794200	43795200	1.257043430788011
chr17	43794300	43795300	1.380675406764012
chr17	43794400	43795400	1.9467230919353449
chr17	43794500	43795500	1.2231315701264978
chr17	43794600	43795600	1.1091881174948577
chr17	43794700	43795700	1.4592375023538582
chr17	43794800	43795800	1.5599853874994771
chr17	43794900	43795900	1.7776466208932955
chr17	43795000	43796000	1.4785374027780327
chr17	43795100	43796100	1.732983813451458
chr17	43795200	43796200	1.0893043343807918
chr17	43795300	43796300	1.5560778787671945
chr17	43795400	43796400	0.8074646480920248
chr17	43795500	43796500	1.80254531943273
chr17	43795600	43796600	2.3244885998321143
chr17	43795700	43796700	1.5384692289900537
chr17	43795800	43796800	1.373617470418709
chr17	43795900	43796900	0.9878485926884016
chr17	43796000	43797000	1.4523316257873091
chr17	43796100	43797100	1.481188811563338
chr17	43796200	43797200	2.088254212019066
chr17	43796300	43797300	1.4460291677386463
chr17	43796400	43797400	1.3995649429214958
chr17	43796500	43797500	1.331964742672728
chr17	43796600	43797600	1.343696848717408
chr17	43796700	43797700	2.0809696231632246
chr17	43796800	43797800	2.171496061463888
chr17	43796900	43797900	2.9842409932821234
chr17	43797000	43798000	2.754154814903039
chr17	43797100	43798100	2.62392726344168
chr17	43797200	43798200	2.6778171304138847
chr17	43797300	43798300	2.7191462351896507
chr17	43797400	43798400	3.670811062147176
chr17	43797500	43798500	3.878084991429482
chr17	43797600	43798600	3.639955604856868
chr17	43797700	43798700	3.4383196786250005
chr17	43797800	43798800	3.30862112357664
chr17	43797900	43798900	2.5417308959759364
chr17	43798000	43799000	2.5710604481458237
chr17	43798100	43799100	2.296259777037271
chr17	43798200	43799200	1.926481149369455
chr17	43798300	43799300	1.929904485599202
chr17	43798400	43799400	1.4869983008304204
chr17	43798500	43799500	1.369667829492672
chr17	43799600	43800600	1.9793561774950368
chr17	43799700	43800700	2.1931575801943364
chr17	43799800	43800800	2.5962217967482855
chr17	43799900	43800900	2.3758394729981487
chr17	43800000	43801000	2.355078462202963
chr17	43800100	43801100	1.5879928688217635
chr17	43800200	43801200	1.7224630774841951
chr17	43800300	43801300	2.2506126628558722
chr17	43800400	43801400	1.9206632222495248
chr17	43800500	43801500	1.5046520815342157
chr17	43800600	43801600	1.4723160348570077
chr17	43800700	43801700	1.7242484147625559
chr17	43800800	43801800	1.6024700255535882
chr17	43800900	43801900	2.4897065688715974
chr17	43801000	43802000	2.6232559236886632
chr17	43801100	43802100	3.11484439882335
chr17	43801200	43802200	2.6800586928574845
chr17	43801300	43802300	2.4412426058481755
chr17	43801400	43802400	2.638303146778372
chr17	43801500	43802500	2.426757677152032
chr17	43801600	43802600	2.4939483018014617
chr17	43801700	43802700	2.2152982529777736
chr17	43801800	43802800	1.9399192359732245
chr17	43801900	43802900	1.0321644570625164
chr17	43802000	43803000	1.1089182409721925
chr17	43802100	43803100	1.0331783562210377
chr17	43802200	43803200	0.6603997219775436
chr17	43802300	43803300	0.8490467928357717
chr17	43802400	43803400	0.8556507775189677
chr17	43802500	43803500	1.5379326669919169
chr17	43802600	43803600	1.4701561929092155
chr17	43802700	43803700	1.6627309100423944
chr17	43802800	43803800	2.1357129405900244
chr17	43802900	43803900	2.4173303060903164
chr17	43803000	43804000	2.828151778968761
chr17	43803100	43804100	3.399550728349333
chr17	43803200	43804200	3.650905754576564
chr17	43803300	43804300	3.021661357374388
chr17	43803400	43804400	2.5309862372590195
chr17	43803500	43804500	1.8246369063434544
chr17	43803600	43804600	2.5001308619759413
chr17	43803700	43804700	2.137902457289444
chr17	43803800	43804800	1.972916336655056
chr17	43803900	43804900	1.9371101517260203
chr17	43804000	43805000	0.6531182347571053
chr17	43804100	43805100	-0.014522740616400347
chr17	43804200	43805200	0.02551006309096552
chr17	43804300	43805300	0.40696654125614623
chr17	43804400	43805400	0.5783967987870673
chr17	43804500	43805500	0.8522604845941606
chr17	43804600	43805600	0.8482456027117423
chr17	43804700	43805700	0.8901706571187806
chr17	43804800	43805800	0.7832585634401801
chr17	43804900	43805900	0.8421679621169854
chr17	43805000	43806000	1.2387317701626097
chr17	43805100	43806100	1.4660933816487176
chr17	43805200	43806200	1.3184377765456767
chr17	43805300	43806300	1.4361700021291661
chr17	43805400	43806400	1.874049353368328
chr17	43805500	43806500	1.7321407521899594
chr17	43805600	43806600	0.6557669948830446
chr17	43805700	43806700	0.7061685810772557
chr17	43805800	43806800	0.7952643370089212
chr17	43805900	43806900	0.8767123082683961
chr17	43806000	43807000	1.3155937685278234
chr17	43806100	43807100	1.070701773854509
chr17	43807300	43808300	0.1117359799762816
chr17	43807400	43808400	0.15585457826842306
chr17	43807500	43808500	0.039992796593085966
chr17	43807600	43808600	0.4659193763426204
chr17	43807700	43808700	0.41488291490843215
chr17	43807800	43808800	1.1487350182764091
chr17	43807900	43808900	1.7999094677605991
chr17	43808000	43809000	2.218759820891977
chr17	43808100	43809100	2.0814402643547614
chr17	43808200	43809200	2.001409749014462
chr17	43808300	43809300	2.126919999521029
chr17	43808400	43809400	2.379801940617972
chr17	43808500	43809500	2.3607195210409024
chr17	43808600	43809600	1.7385286395961446
chr17	43808700	43809700	1.6310430766498751
chr17	43808800	43809800	1.6675486367428085
chr17	43808900	43809900	1.5131581198623776
chr17	43809000	43810000	1.2025824136227736
chr17	43809100	43810100	0.928119108110474
chr17	43809200	43810200	0.2762916881591457
chr17	43809300	43810300	0.5167893073995637
chr17	43809400	43810400	0.18112733667349545
chr17	43809500	43810500	0.5277211678397533
chr17	43809600	43810600	1.1266547550038333
chr17	43809700	43810700	0.7643550334886924
chr17	43809800	43810800	0.36718902931385455
chr17	43809900	43810900	0.3280682831377739
chr17	43810000	43811000	0.506650667576725
chr17	43810100	43811100	1.4862134522219232
chr17	43810200	43811200	2.447072967978216
chr17	43810300	43811300	2.4388231385546795
chr17	43810400	43811400	2.184723329002084
chr17	43810500	43811500	1.5079062660495932
chr17	43810600	43811600	1.3894270747119866
chr17	43810700	43811700	1.859581532510671
chr17	43810800	43811800	2.770169809277625
chr17	43810900	43811900	3.174839868859188
chr17	43811000	43812000	2.7579279464697226
chr17	43811100	43812100	1.8337790642299883
chr17	43811200	43812200	1.3647613413591804
chr17	43811300	43812300	1.4630003818934965
chr17	43811400	43812400	1.6905157153049541
chr17	43811500	43812500	2.3304782718859336
chr17	43811600	43812600	2.479967636743083
chr17	43811700	43812700	1.895110082751656
chr17	43811800	43812800	1.0597845863205408
chr17	43811900	43812900	1.0173756615722054
chr17	43812000	43813000	1.151297137890558
chr17	43812100	43813100	1.9354988417542482
chr17	43812200	43813200	2.8582161911513104
chr17	43812300	43813300	3.2004036937193496
chr17	43812400	43813400	2.9742706106053096
chr17	43812500	43813500	3.1496720292340887
chr17	43812600	43813600	2.6934392620419154
chr17	43812700	43813700	3.546440290094259
chr17	43812800	43813800	3.554923359445185
chr17	43812900	43813900	3.270441974002775
chr17	43813000	43814000	3.325162402638845
chr17	43813100	43814100	3.680273918590935
chr17	43813200	43814200	2.802447443362428
chr17	43813300	43814300	2.9086124464221204
chr17	43813400	43814400	3.332903788244605
chr17	43813500	43814500	3.6133709226409993
chr17	43813600	43814600	3.2438799275909687
chr17	43813700	43814700	2.863993062119357
chr17	43813800	43814800	3.0095658100285245
chr17	43813900	43814900	1.9938026867207204
chr17	43814000	43815000	2.1945382353332477
chr17	43814100	43815100	1.8432335339980104
chr17	43814200	43815200	1.2448151050050469
chr17	43814300	43815300	1.015758260884663
chr17	43814400	43815400	0.4677020037062951
chr17	43814500	43815500	-0.18928450586118808
chr17	43814600	43815600	-0.20322985680902864
chr17	43814700	43815700	-0.07703386266462818
chr17	43814800	43815800	0.08446749619242447
chr17	43814900	43815900	0.3919507214926273
chr17	43815000	43816000	0.3046657427764403
chr17	43815100	43816100	-0.03488767494618693
chr17	43815200	43816200	0.7328621196700663
chr17	43815300	43816300	0.2723658459774479
chr17	43815400	43816400	0.9836256893613728
chr17	43815500	43816500	1.5818143764174983
chr17	43815600	43816600	2.489279914407868
chr17	43815700	43816700	2.654359627014641
chr17	43815800	43816800	2.387580445838083
chr17	43815900	43816900	2.675531304443656
chr17	43816000	43817000	2.5751331294762596
chr17	43816100	43817100	3.029147296360141
chr17	43816200	43817200	3.209458399931988
chr17	43816300	43817300	3.504760251366972
chr17	43816400	43817400	3.3914659272955863
chr17	43816500	43817500	3.4276359373151286
chr17	43816600	43817600	3.0689285270116478
chr17	43816700	43817700	2.7339118415521844
chr17	43816800	43817800	3.2177008289364712
chr17	43816900	43817900	3.244612932747681
chr17	43817000	43818000	3.2924054044824365
chr17	43817100	43818100	3.13234071960665
chr17	43817200	43818200	3.0830541862293592
chr17	43817300	43818300	2.8719571616058355
chr17	43817400	43818400	2.701833297164742
chr17	43817500	43818500	2.200911414346593
chr17	43817600	43818600	3.134413188593641
chr17	43817700	43818700	3.4948111511954045
chr17	43817800	43818800	3.9927997155182737
chr17	43817900	43818900	3.8506611470884815
chr17	43818000	43819000	3.9691415714778437
chr17	43818100	43819100	3.2886766813428365
chr17	43818200	43819200	3.2349653683590827
chr17	43818300	43819300	3.783797716346478
chr17	43818400	43819400	3.633217148368967
chr17	43818500	43819500	3.910542884777124
chr17	43818600	43819600	3.0411168985865813
chr17	43818700	43819700	3.262812323523654
chr17	43818800	43819800	2.8087461421846385
chr17	43818900	43819900	3.3231758757311654
chr17	43819000	43820000	3.0392007781717236
chr17	43819100	43820100	3.2530618982031663
chr17	43819200	43820200	3.1698014236972942
chr17	43819300	43820300	2.4653415135059764
chr17	43819400	43820400	2.4770577366821733
chr17	43819500	43820500	2.2517787494461863
chr17	43819600	43820600	2.418015914087204
chr17	43819700	43820700	2.046923123546197
chr17	43819800	43820800	1.5806110270776883
chr17	43819900	43820900	0.5016931291713477
chr17	43820000	43821000	1.6757403731936444
chr17	43820100	43821100	2.3944157159675257
chr17	43820200	43821200	2.930012599318406
chr17	43820300	43821300	3.3581440627292882
chr17	43820400	43821400	3.6982041152623735
chr17	43820500	43821500	3.7190181006611236
chr17	43820600	43821600	3.7046325456414286
chr17	43820700	43821700	3.2591281103989966
chr17	43820800	43821800	3.4289404904888183
chr17	43820900	43821900	3.6646230980047294
chr17	43821000	43822000	2.7405299565987447
chr17	43821100	43822100	2.060900688082288
chr17	43821200	43822200	2.2109871300548694
chr17	43821300	43822300	2.120276096812894
chr17	43821400	43822400	2.082708786524449
chr17	43821500	43822500	1.8908159932768525
chr17	43821600	43822600	1.7649561627550558
chr17	43822700	43823700	2.3228769223272536
chr17	43822800	43823800	2.2529346405657216
chr17	43822900	43823900	2.043694747361549
chr17	43823000	43824000	1.783425397982956
chr17	43823100	43824100	2.0318111272722548
chr17	43823200	43824200	1.8291028649749304
chr17	43823300	43824300	1.8306343167896133
chr17	43823400	43824400	1.764267415390538
chr17	43823500	43824500	1.5748847990911674
chr17	43823600	43824600	1.2858687352439475
chr17	43823700	43824700	1.440847028213611
chr17	43823800	43824800	1.6405102117487962
chr17	43823900	43824900	2.073178437640696
chr17	43824000	43825000	2.2064968333164874
chr17	43824100	43825100	1.9412609504153613
chr17	43824200	43825200	1.8876040169921864
chr17	43824300	43825300	1.5062503059042285
chr17	43824400	43825400	1.5982968767985672
chr17	43824500	43825500	1.8310809980546328
chr17	43824600	43825600	1.7752595338958264
chr17	43824700	43825700	1.7411747705499907
chr17	43824800	43825800	2.0548930977392983
chr17	43824900	43825900	2.107249659827772
chr17	43825000	43826000	1.8578108830419113
chr17	43825100	43826100	1.6726595698117008
chr17	43825200	43826200	1.4418187622336551
chr17	43825300	43826300	1.5684782568749114
chr17	43825400	43826400	1.2042149957646573
chr17	43825500	43826500	1.6527088824476173
chr17	43825600	43826600	2.362180648536002
chr17	43825700	43826700	2.4012411435193752
chr17	43825800	43826800	2.6462004765091542
chr17	43827400	43828400	3.3573498122686054
chr17	43827500	43828500	3.2833009457781275
chr17	43827600	43828600	2.8116885978777395
chr17	43827700	43828700	2.2490656531199136
chr17	43827800	43828800	1.5849505698495183
chr17	43827900	43828900	1.844996136882352
chr17	43828000	43829000	2.36297190568724
chr17	43828100	43829100	2.2558859101396935
chr17	43828200	43829200	2.816153659498275
chr17	43828300	43829300	2.7397444721640367
chr17	43828400	43829400	2.397778821421616
chr17	43828500	43829500	2.364587228151436
chr17	43828600	43829600	2.2913843205238185
chr17	43828700	43829700	2.9233266373817126
chr17	43828800	43829800	3.476752622332532
chr17	43828900	43829900	3.246432873415287
chr17	43829000	43830000	2.9475758962696204
chr17	43829100	43830100	3.108110449666569
chr17	43829200	43830200	3.300149670153172
chr17	43829300	43830300	2.7928360032225896
chr17	43829400	43830400	2.568263811430417
chr17	43829500	43830500	2.4180615488364308
chr17	43829600	43830600	2.591860672931459
chr17	43829700	43830700	2.2728072725806205
chr17	43829800	43830800	2.3675077117483605
chr17	43829900	43830900	1.8347033609967995
chr17	43830000	43831000	1.8325871810582168
chr17	43830100	43831100	1.6671779622153662
chr17	43830200	43831200	1.1678655022440327
chr17	43830300	43831300	1.8078380480194216
chr17	43830400	43831400	2.0063816446641707
chr17	43830500	43831500	2.35958771911074
chr17	43830600	43831600	2.107966214710526
chr17	43830700	43831700	2.0925384044404503
chr17	43830800	43831800	1.4083780842702949
chr17	43830900	43831900	1.72663463031929
chr17	43831000	43832000	1.8966470471127963
chr17	43831100	43832100	1.5684143959941568
chr17	43831200	43832200	1.6303623179429152
chr17	43831300	43832300	1.4532546888876616
chr17	43831400	43832400	0.8593616623792619
chr17	43831500	43832500	0.6385712803594571
chr17	43831600	43832600	0.5339093299799844
chr17	43831700	43832700	0.4709160235526693
chr17	43831800	43832800	1.300410400093735
chr17	43831900	43832900	1.8896499705125511
chr17	43832000	43833000	2.365529244975637
chr17	43832100	43833100	3.3865717529074115
chr17	43832200	43833200	3.890255263153885
chr17	43832300	43833300	3.6122610317069683
chr17	43832400	43833400	4.175888800525257
chr17	43832500	43833500	4.709996313465995
chr17	43832600	43833600	5.001327773434673
chr17	43832700	43833700	5.217636808678375
chr17	43832800	43833800	4.2243925745723985
chr17	43832900	43833900	3.652562675450688
chr17	43833000	43834000	3.1475122929818946
chr17	43833100	43834100	2.4534946328811302
chr17	43833200	43834200	2.391165979846529
chr17	43833300	43834300	2.3206580031888016
chr17	43833400	43834400	2.2449766458026725
chr17	43833500	43834500	1.89616746683984
chr17	43833600	43834600	2.253930542397818
chr17	43833700	43834700	1.8751580280302609
chr17	43833800	43834800	2.614875843314902
chr17	43833900	43834900	2.616478863436405
chr17	43834000	43835000	2.423103663684826
chr17	43834100	43835100	2.2909677212565924
chr17	43835900	43836900	1.4555217940495184
chr17	43836000	43837000	1.4861859800474255
chr17	43836700	43837700	2.5025060263519867
chr17	43836800	43837800	3.028914028577137
chr17	43836900	43837900	2.5112298112977136
chr17	43837000	43838000	1.9054143270668527
chr17	43837100	43838100	1.8575537021881872
chr17	43837200	43838200	1.3875525304573717
chr17	43837300	43838300	1.6815981396798674
chr17	43837400	43838400	1.9466151936143217
chr17	43837500	43838500	0.6216750264541777
chr17	43837600	43838600	-0.3178330520166017
chr17	43837700	43838700	-0.8878193019872044
chr17	43837800	43838800	-1.2107811814494844
chr17	43838200	43839200	-1.1810497381759684
chr17	43839300	43840300	1.2830014767618227
chr17	43839400	43840400	1.0960758017431256
chr17	43839500	43840500	1.4930949472949406
chr17	43839600	43840600	1.3916235654561415
chr17	43839700	43840700	0.9203322697397048
chr17	43839800	43840800	0.6666000004349357
chr17	43839900	43840900	0.564034901282208
chr17	43840000	43841000	1.0281485766590117
chr17	43840100	43841100	0.9997973005402184
chr17	43840200	43841200	0.7916565800510991
chr17	43840300	43841300	0.8358086898758704
chr17	43840400	43841400	0.9043704025014632
chr17	43840500	43841500	0.4391116743433671
chr17	43840600	43841600	0.617698308584057
chr17	43840700	43841700	1.128738683784816
chr17	43843800	43844800	1.5797800279822851
chr17	43843900	43844900	1.5981830564308943
chr17	43844000	43845000	1.5756037617931389
chr17	43844100	43845100	1.0531021493989778
chr17	43844200	43845200	1.2643201695196769
chr17	43844300	43845300	1.5927869566259472
chr17	43844400	43845400	2.207650448025866
chr17	43844500	43845500	1.8056712465907525
chr17	43844600	43845600	1.9250096161456527
chr17	43844700	43845700	1.3941403454351786
chr17	43844800	43845800	1.8066526119402369
chr17	43844900	43845900	1.9758493059134408
chr17	43845000	43846000	2.0087408981155397
chr17	43845100	43846100	2.1576681354788136
chr17	43845200	43846200	2.040208657533421
chr17	43845300	43846300	1.5344627615048845
chr17	43845400	43846400	0.4338474174128544
chr17	43845500	43846500	1.2743953580893908
chr17	43845600	43846600	0.7872548545097473
chr17	43845700	43846700	1.4996533646459704
chr17	43845800	43846800	1.5819264805189959
chr17	43845900	43846900	1.1352264529933178
chr17	43846000	43847000	1.5675195609687484
chr17	43846100	43847100	1.2914318211504712
chr17	43846200	43847200	1.0865369696271592
chr17	43846300	43847300	1.138344666984218
chr17	43846400	43847400	1.636982426907848
chr17	43846500	43847500	1.0294956544464
chr17	43846600	43847600	1.1614633775152086
chr17	43846700	43847700	0.4484656311717884
chr17	43846800	43847800	0.09364169769107857
chr17	43846900	43847900	0.14458135423898222
chr17	43847000	43848000	-1.0497422732517325
chr17	43847100	43848100	-0.5859845229200775
chr17	43847200	43848200	-0.35703959917515243
chr17	43847300	43848300	-0.26703071934507683
chr17	43847400	43848400	-0.5489310541090456
chr17	43847500	43848500	-0.5425132397811009
chr17	43847600	43848600	-0.2797187852608031
chr17	43847700	43848700	0.4958547210913868
chr17	43847800	43848800	0.2274965002828141
chr17	43847900	43848900	0.2637373806802643
chr17	43848000	43849000	1.099122873625605
chr17	43848100	43849100	1.0369107917111229
chr17	43848200	43849200	0.6218006793240636
chr17	43848300	43849300	0.8441489429546443
chr17	43848400	43849400	1.3196424203677266
chr17	43848500	43849500	1.6519761036576697
chr17	43848600	43849600	1.7460691344279595
chr17	43848700	43849700	1.5175481612871238
chr17	43848800	43849800	1.8148665559082835
chr17	43848900	43849900	1.8279350034435533
chr17	43849000	43850000	0.9654398381879409
chr17	43849100	43850100	1.0365598074498286
chr17	43849200	43850200	2.0729454562170546
chr17	43849300	43850300	1.6093347727186065
chr17	43849400	43850400	1.3627259828678877
chr17	43849500	43850500	1.2415085189870083
chr17	43849600	43850600	1.3858153267622804
chr17	43849700	43850700	1.1919713036832909
chr17	43849800	43850800	1.3617406724019123
chr17	43849900	43850900	1.2984850672030843
chr17	43850000	43851000	2.0709780686879276
chr17	43850100	43851100	1.942076863849611
chr17	43851200	43852200	-0.6104709475452142
chr17	43851700	43852700	1.126155160009955
chr17	43851800	43852800	1.2972103525139234
chr17	43851900	43852900	1.304462213486883
chr17	43852000	43853000	1.199429171242064
chr17	43852100	43853100	1.9186143598012788
chr17	43852200	43853200	2.2885877332157207
chr17	43852300	43853300	1.7485083787068767
chr17	43852400	43853400	2.233673118728173
chr17	43852500	43853500	1.7317624830487468
chr17	43852600	43853600	1.7895745865900785
chr17	43852700	43853700	2.1593159380182056
chr17	43852800	43853800	1.7895254120504966
chr17	43852900	43853900	1.8017740777733031
chr17	43853000	43854000	1.6618432115274333
chr17	43853100	43854100	0.9817728798992672
chr17	43853200	43854200	0.5171137431058821
chr17	43853300	43854300	-0.1311090079356554
chr17	43853400	43854400	-0.4788066817758205
chr17	43853500	43854500	0.3935208903601349
chr17	43853600	43854600	0.3737993878680161
chr17	43853700	43854700	0.13692568559078458
chr17	43853800	43854800	-0.6924095030156374
chr17	43853900	43854900	-0.6610051731305212
chr17	43854000	43855000	-0.3470951220637612
chr17	43854100	43855100	-0.18435554401774026
chr17	43854200	43855200	-0.15382052757838086
chr17	43854300	43855300	1.4682700559111168
chr17	43854400	43855400	1.8636720154099056
chr17	43854500	43855500	1.454622520776801
chr17	43854600	43855600	1.0817235046056424
chr17	43854700	43855700	1.11117348021192
chr17	43854800	43855800	2.1310332264644853
chr17	43854900	43855900	2.344425685593756
chr17	43855000	43856000	2.2307334551167033
chr17	43855100	43856100	1.7943042265021083
chr17	43855200	43856200	1.756678107418384
chr17	43855300	43856300	1.1465260394484125
chr17	43855400	43856400	1.0933861101741218
chr17	43855500	43856500	1.5797951646182935
chr17	43855600	43856600	2.093761261565524
chr17	43855700	43856700	2.118015824707111
chr17	43855800	43856800	1.8362719835177383
chr17	43855900	43856900	1.9217453212661992
chr17	43856000	43857000	2.469285942104409
chr17	43856100	43857100	2.428512667249991
chr17	43856200	43857200	2.5518679275445746
chr17	43856300	43857300	2.8667691473827954
chr17	43856400	43857400	2.8586487171690482
chr17	43856500	43857500	1.9465063551181665
chr17	43856600	43857600	1.5607735805921383
chr17	43856700	43857700	1.2909656756478234
chr17	43856800	43857800	1.4906265397954008
chr17	43856900	43857900	1.1657837684179924
chr17	43857000	43858000	0.6964791103530228
chr17	43857100	43858100	0.7224289816201254
chr17	43857200	43858200	0.3316089124386399
chr17	43857300	43858300	0.34897071055613216
chr17	43857400	43858400	0.9058399836074936
chr17	43857500	43858500	1.5665164471749278
chr17	43857600	43858600	1.8738386810480163
chr17	43857700	43858700	2.5169458581415864
chr17	43857800	43858800	2.4498735996519807
chr17	43857900	43858900	2.440342555382472
chr17	43858000	43859000	1.9121023815904006
chr17	43858100	43859100	2.2112182511809992
chr17	43858200	43859200	2.132562139536702
chr17	43858300	43859300	2.1690979416213376
chr17	43858400	43859400	1.5700670155260412
chr17	43858500	43859500	1.7234514789892057
chr17	43858600	43859600	1.1585147121855528
chr17	43858700	43859700	0.4280521450694349
chr17	43858800	43859800	0.3742998569940843
chr17	43858900	43859900	0.3188822463380099
chr17	43859000	43860000	0.7326929435113159
chr17	43859100	43860100	0.19331941351033494
chr17	43859200	43860200	0.7549087673255057
chr17	43859300	43860300	0.7303350665141803
chr17	43859400	43860400	0.8858533028577834
chr17	43859500	43860500	0.507482566881494
chr17	43859600	43860600	0.9078544634151834
chr17	43859700	43860700	1.5808823370124403
chr17	43859800	43860800	1.730532840143824
chr17	43859900	43860900	1.7767788805211004
chr17	43860000	43861000	1.1841348598475123
chr17	43860100	43861100	1.6052439100885016
chr17	43860200	43861200	1.5550425934873344
chr17	43860300	43861300	1.531907712979243
chr17	43860400	43861400	1.4795333926335528
chr17	43860500	43861500	1.7925118466333736
chr17	43860600	43861600	2.0344892344954526
chr17	43860700	43861700	2.274405607401868
chr17	43860800	43861800	2.639648908854092
chr17	43860900	43861900	2.639395664152699
chr17	43861000	43862000	3.620958755189592
chr17	43861100	43862100	3.8559907591593934
chr17	43861200	43862200	4.295799991877134
chr17	43861300	43862300	4.465825980746817
chr17	43861400	43862400	4.135798150895794
chr17	43861500	43862500	4.322062501247923
chr17	43861600	43862600	4.00191250371033
chr17	43861700	43862700	3.813090486394286
chr17	43861800	43862800	3.751431414369624
chr17	43861900	43862900	3.9658430186286178
chr17	43862000	43863000	3.883980713175562
chr17	43862100	43863100	3.383659697128247
chr17	43862200	43863200	3.4588550539705247
chr17	43862300	43863300	2.3987009743444987
chr17	43862400	43863400	3.0101170285767163
chr17	43862500	43863500	2.194133642022629
chr17	43862600	43863600	1.7606439773547715
chr17	43862700	43863700	1.2284785784155454
chr17	43862800	43863800	0.5216593016956396
chr17	43862900	43863900	0.3217238513386901
chr17	43863000	43864000	0.22659783660611732
chr17	43863100	43864100	0.5687975691252529
chr17	43863200	43864200	0.06615024498857061
chr17	43863300	43864300	0.08192651239430265
chr17	43863400	43864400	-0.26678307329518464
chr17	43863500	43864500	0.02483439984719278
chr17	43863600	43864600	0.16377743322031754
chr17	43863700	43864700	0.21731858502433016
chr17	43863800	43864800	0.4437138047785014
chr17	43863900	43864900	0.6595866798135491
chr17	43864000	43865000	0.4291424799914921
chr17	43864100	43865100	0.3291912355703155
chr17	43864200	43865200	-0.2176511580538196
chr17	43864300	43865300	0.9168942768368484
chr17	43864400	43865400	0.8138464920439833
chr17	43864500	43865500	0.7688186450203163
chr17	43864600	43865600	1.3091240809531264
chr17	43864700	43865700	1.0982091445844968
chr17	43864800	43865800	1.5226141661332258
chr17	43864900	43865900	0.921220537140282
chr17	43865000	43866000	1.1529523569833757
chr17	43865100	43866100	1.023390551109842
chr17	43865200	43866200	1.1208551010081165
chr17	43866300	43867300	0.3419577593265954
chr17	43866400	43867400	-0.44005477948017097
chr17	43866500	43867500	-0.9570718996431864
chr17	43866600	43867600	-0.9807856508845316
chr17	43866700	43867700	-0.6175037827956666
chr17	43866800	43867800	-0.4308106762837815
chr17	43866900	43867900	-0.9822226973931112
chr17	43867000	43868000	-1.333119673255432
chr17	43867100	43868100	-1.25742050914156
chr17	43867200	43868200	-1.5406624180417303
chr17	43867300	43868300	-1.7261490677560245
chr17	43867400	43868400	-1.0992151923498996
chr17	43867500	43868500	-1.349597116387612
chr17	43867600	43868600	-1.0814670350387885
chr17	43867700	43868700	-0.82759202225082
chr17	43867800	43868800	-0.7337048236001883
chr17	43867900	43868900	-0.3380540994609408
chr17	43868000	43869000	-0.06829859136257392
chr17	43868100	43869100	-0.5844340139182038
chr17	43870000	43871000	-0.04209106667710583
chr17	43870100	43871100	-0.0369509040824534
chr17	43870200	43871200	0.22313339693604226
chr17	43870300	43871300	0.4773503040832486
chr17	43870400	43871400	1.059979482567408
chr17	43870500	43871500	0.7664274951806441
chr17	43871600	43872600	-0.0996049925860934
chr17	43871700	43872700	0.4888312290921435
chr17	43871800	43872800	0.11622594138454867
chr17	43871900	43872900	0.19710454374057654
chr17	43872000	43873000	0.23174186912687855
chr17	43872100	43873100	0.28246034206894605
chr17	43872200	43873200	0.09803288861973368
chr17	43872300	43873300	0.2857460176881534
chr17	43872400	43873400	1.0342197346827895
chr17	43872500	43873500	1.3360175932934568
chr17	43872600	43873600	1.0402157557692868
chr17	43872700	43873700	-0.0497997060923388
chr17	43872800	43873800	0.5069037062214711
chr17	43872900	43873900	-0.20548080983167685
chr17	43873000	43874000	-0.427020931594168
chr17	43873100	43874100	-0.26580690422537634
chr17	43873200	43874200	-0.11657370780560256
chr17	43873300	43874300	-0.17384961291607753
chr17	43873400	43874400	-1.0914818806874578
chr17	43873500	43874500	-1.2893431932382486
chr17	43873600	43874600	-1.4521009108227492
chr17	43873700	43874700	-0.8877681277977091
chr17	43873800	43874800	-0.9320017498555468
chr17	43873900	43874900	-0.3341249010422172
chr17	43874000	43875000	-0.5757958933310923
chr17	43874100	43875100	-0.9011778055960152
chr17	43874200	43875200	-1.272708775693644
chr17	43874300	43875300	-0.6906771354651233
chr17	43874400	43875400	-0.013610252459137087
chr17	43874500	43875500	-0.03448633607720779
chr17	43874600	43875600	0.09501836051447464
chr17	43874700	43875700	-0.7552473446606649
chr17	43874800	43875800	-1.9180044909070608
chr17	43874900	43875900	-4.276804455664857
chr17	43875000	43876000	-4.545705553299552
chr17	43875100	43876100	-4.493720027967892
chr17	43875200	43876200	-4.599812992520025
chr17	43875300	43876300	-4.532246709353687
chr17	43875400	43876400	-5.2534321063986775
chr17	43875500	43876500	-5.724866675950862
chr17	43875600	43876600	-5.583947237902727
chr17	43875700	43876700	-4.5537738549258515
chr17	43875800	43876800	-3.531601191997173
chr17	43875900	43876900	-1.3034195831309263
chr17	43876000	43877000	-0.8086631071478761
chr17	43876100	43877100	-0.5663964794711778
chr17	43876200	43877200	-0.16089798737345698
chr17	43877200	43878200	2.3764375141345457
chr17	43877300	43878300	1.7840606845214846
chr17	43877400	43878400	1.65758026152945
chr17	43877500	43878500	1.5175999330161047
chr17	43877600	43878600	1.7125164359718683
chr17	43877700	43878700	1.479609884314386
chr17	43877800	43878800	1.8464594545593145
chr17	43877900	43878900	1.4591880212510893
chr17	43878000	43879000	1.7153583470170723
chr17	43878100	43879100	1.1316530505054287
chr17	43878200	43879200	1.2860521086286438
chr17	43878300	43879300	2.1578581677165625
chr17	43878400	43879400	2.9426210836714723
chr17	43878500	43879500	3.3390039844663453
chr17	43878600	43879600	2.8271846338561035
chr17	43878700	43879700	2.95380476469916
chr17	43878800	43879800	3.3271562851968386
chr17	43878900	43879900	4.257495473771601
chr17	43879000	43880000	4.052733040284734
chr17	43879100	43880100	4.723105619440835
chr17	43879200	43880200	4.815718221644486
chr17	43879300	43880300	4.507773057274108
chr17	43879400	43880400	4.451085716632312
chr17	43879500	43880500	4.145487772953176
chr17	43879600	43880600	4.841299070664812
chr17	43879700	43880700	5.433734970534394
chr17	43879800	43880800	5.683630733941723
chr17	43879900	43880900	5.243144573815091
chr17	43880000	43881000	5.182913236347768
chr17	43880100	43881100	4.8361708567333
chr17	43880200	43881200	4.746249457094348
chr17	43880300	43881300	5.265253460126765
chr17	43880400	43881400	5.060512915621686
chr17	43880500	43881500	5.702769186728772
chr17	43880600	43881600	5.606669734801363
chr17	43880700	43881700	4.5527938773181935
chr17	43880800	43881800	3.9335725687371657
chr17	43880900	43881900	3.0378028712310536
chr17	43881000	43882000	2.2608395860264006
chr17	43881100	43882100	2.3304454208210488
chr17	43881200	43882200	1.9291485055824165
chr17	43881300	43882300	1.6917698116523785
chr17	43881400	43882400	1.9177141140106364
chr17	43881500	43882500	1.4688655760635028
chr17	43881600	43882600	1.025464164099547
chr17	43883500	43884500	2.3932028240351286
chr17	43883600	43884600	2.335501258409346
chr17	43883700	43884700	2.341128713057625
chr17	43883800	43884800	2.1164512191587663
chr17	43883900	43884900	1.6779859882223218
chr17	43884000	43885000	1.6517692525379775
chr17	43885200	43886200	1.7189315425219902
chr17	43885300	43886300	1.6472152334220789
chr17	43885400	43886400	1.1484598001496655
chr17	43885500	43886500	1.1969035011589086
chr17	43886100	43887100	0.7861043732223693
chr17	43886200	43887200	1.8115930184731082
chr17	43886300	43887300	1.6799490770751917
chr17	43886400	43887400	0.4435983047604504
chr17	43886500	43887500	0.0413725088849064
chr17	43886600	43887600	0.02199030494592103
chr17	43886700	43887700	-0.15811720501933346
chr17	43886800	43887800	-0.4045428773054761
chr17	43886900	43887900	-0.6553857305094439
chr17	43887000	43888000	-1.6318041253980422
chr17	43887100	43888100	-2.0001817364140666
chr17	43887200	43888200	-2.706823533482264
chr17	43887300	43888300	-2.584750039180379
chr17	43887400	43888400	-1.5503647002635663
chr17	43887500	43888500	-1.2872100575844692
chr17	43887600	43888600	-1.1375338533708104
chr17	43887700	43888700	-0.1990421938558097
chr17	43887800	43888800	0.2516648043983701
chr17	43887900	43888900	0.00046170676024670255
chr17	43888000	43889000	0.8286197643944462
chr17	43888100	43889100	1.1424306290965995
chr17	43888200	43889200	1.4519529107838016
chr17	43888300	43889300	1.1630820429971958
chr17	43890200	43891200	0.7729125385351111
chr17	43890300	43891300	1.3191976616230956
chr17	43890400	43891400	1.213091816363823
chr17	43890500	43891500	1.2589926225761126
chr17	43890600	43891600	1.5337811113019266
chr17	43890700	43891700	1.32254885741203
chr17	43890800	43891800	0.9061603567909692
chr17	43890900	43891900	1.2947455297596846
chr17	43891000	43892000	1.2497422222821264
chr17	43891100	43892100	1.6830114910545515
chr17	43891200	43892200	1.994010817129085
chr17	43891300	43892300	1.7008688500198916
chr17	43891400	43892400	2.058680135099078
chr17	43891500	43892500	2.0565920352795946
chr17	43891600	43892600	1.7980723839719044
chr17	43891700	43892700	1.7191561344720827
chr17	43891800	43892800	2.049406330204153
chr17	43891900	43892900	1.7616954939669427
chr17	43892000	43893000	1.3788396706037784
chr17	43892100	43893100	1.0875461998871572
chr17	43892200	43893200	1.4342631999378783
chr17	43892300	43893300	1.5726787042759418
chr17	43892400	43893400	1.4887804326056784
chr17	43892500	43893500	1.56828022459856
chr17	43892600	43893600	1.6596222756309733
chr17	43892700	43893700	2.196610676262244
chr17	43892800	43893800	2.141374747856755
chr17	43892900	43893900	2.4728390963186326
chr17	43893000	43894000	2.0244563111325213
chr17	43894700	43895700	0.4159818852490284
chr17	43894800	43895800	0.683184374906062
chr17	43894900	43895900	0.5426830825710529
chr17	43895000	43896000	0.505538469477652
chr17	43895100	43896100	0.6059610734461528
chr17	43895200	43896200	0.6293269164782752
chr17	43895300	43896300	0.4451166449706506
chr17	43895400	43896400	0.1557870904526654
chr17	43895500	43896500	0.2273818524174337
chr17	43895600	43896600	0.5226380744688802
chr17	43895700	43896700	0.7867119922234576
chr17	43895800	43896800	0.5338507660357815
chr17	43895900	43896900	0.7575474269854223
chr17	43896000	43897000	0.2925697171547951
chr17	43896100	43897100	0.5132377205609905
chr17	43896200	43897200	0.7956447359412505
chr17	43896300	43897300	1.3133632535907032
chr17	43896400	43897400	1.5019797790580462
chr17	43896500	43897500	1.8280744119631385
chr17	43896600	43897600	1.0628463274477444
chr17	43896700	43897700	0.8616396564789093
chr17	43896800	43897800	0.8496659310452834
chr17	43896900	43897900	0.4775695995128354
chr17	43897000	43898000	1.3603363785537013
chr17	43897100	43898100	1.2507664590423762
chr17	43897200	43898200	0.7182404052636933
chr17	43897300	43898300	-0.1708529572820281
chr17	43897400	43898400	0.02889293475350115
chr17	43897500	43898500	-0.4512089118788401
chr17	43898900	43899900	0.7430748247724162
chr17	43899000	43900000	1.2882008603138912
chr17	43899100	43900100	0.20737582646487496
chr17	43899200	43900200	0.5427147499879328
chr17	43899300	43900300	0.3359484156748659
chr17	43899400	43900400	0.2551838327984055
chr17	43899500	43900500	0.9730499063945872
chr17	43899600	43900600	0.7461148196400728
chr17	43899700	43900700	1.9668238997449257
chr17	43899800	43900800	1.5216355324222066
chr17	43899900	43900900	1.673773885292956
chr17	43900000	43901000	1.3981908949564312
chr17	43900100	43901100	1.80372793003976
chr17	43900200	43901200	1.2366245505035245
chr17	43900300	43901300	1.6214459037784326
chr17	43900400	43901400	1.7682235677653495
chr17	43900500	43901500	1.3714986953750712
chr17	43900600	43901600	1.6468602568890374
chr17	43900700	43901700	1.08304307062023
chr17	43900800	43901800	1.057557266727034
chr17	43900900	43901900	1.492587462128666
chr17	43901000	43902000	1.2272744745571842
chr17	43901100	43902100	1.1374513721342558
chr17	43901200	43902200	1.4261753209642696
chr17	43901300	43902300	1.4124352057121867
chr17	43901400	43902400	1.0981860918269757
chr17	43901500	43902500	0.8665578150642471
chr17	43901600	43902600	1.1318929618646298
chr17	43901700	43902700	1.0304515712377786
chr17	43901800	43902800	1.5190599559110438
chr17	43901900	43902900	0.8186594703341517
chr17	43902000	43903000	1.3307663650251804
chr17	43902100	43903100	1.2179661223083649
chr17	43902200	43903200	1.2186821382436668
chr17	43902300	43903300	0.9730368759539176
chr17	43903300	43904300	1.987071309686
chr17	43903400	43904400	2.7024223107443994
chr17	43903500	43904500	3.0718330195917187
chr17	43903600	43904600	4.1044001983161875
chr17	43903700	43904700	3.652982313495824
chr17	43903800	43904800	3.73832160773993
chr17	43903900	43904900	3.8136299340995294
chr17	43904000	43905000	3.4885257184432525
chr17	43904100	43905100	3.8577986578524133
chr17	43904200	43905200	3.5905539943074127
chr17	43904300	43905300	3.4364082296023595
chr17	43904400	43905400	3.0460020216701267
chr17	43904500	43905500	2.457040114690687
chr17	43904600	43905600	1.6130615347765889
chr17	43904700	43905700	1.2558175886688518
chr17	43904800	43905800	1.4351800529424987
chr17	43904900	43905900	1.5351540473247838
chr17	43905000	43906000	1.8124284206069294
chr17	43905100	43906100	1.696918515344847
chr17	43905200	43906200	1.740801238250422
chr17	43905300	43906300	1.7685369446705084
chr17	43905400	43906400	1.5896912316518903
chr17	43905500	43906500	1.822644746980841
chr17	43905600	43906600	1.8188801677694728
chr17	43905700	43906700	2.3265613381407797
chr17	43905800	43906800	0.2408710950353495
chr17	43905900	43906900	0.2783381573181892
chr17	43906000	43907000	-0.28503868169069785
chr17	43906100	43907100	-0.4211085449489319
chr17	43906200	43907200	-0.3093987588832265
chr17	43906300	43907300	-0.08822052413900176
chr17	43906400	43907400	0.1545187024537962
chr17	43906500	43907500	0.3960644924363542
chr17	43907500	43908500	-0.2909642377504356
chr17	43907600	43908600	-0.33089010387027723
chr17	43907700	43908700	-0.5123150263233822
chr17	43907800	43908800	-0.498276422264337
chr17	43907900	43908900	-0.5100949186333686
chr17	43908000	43909000	0.4028089616811595
chr17	43908100	43909100	1.1822037595660528
chr17	43908200	43909200	1.7784037262423755
chr17	43908300	43909300	1.74556455359394
chr17	43908400	43909400	1.6652977146215149
chr17	43908500	43909500	1.8683169036772904
chr17	43908600	43909600	1.5660186366593831
chr17	43908700	43909700	1.914321396715695
chr17	43908800	43909800	1.8625027286157103
chr17	43908900	43909900	2.022610469323348
chr17	43909000	43910000	1.099794769833376
chr17	43909100	43910100	0.7215303215994145
chr17	43909200	43910200	0.4036143972661912
chr17	43909300	43910300	0.2243226446271508
chr17	43909400	43910400	0.2544813625098777
chr17	43910500	43911500	2.78669547935277
chr17	43910600	43911600	2.3594428807469017
chr17	43910700	43911700	2.4798801803133617
chr17	43910800	43911800	2.5336070607561134
chr17	43910900	43911900	2.554378253971333
chr17	43911000	43912000	2.6923774781175065
chr17	43911100	43912100	2.8068186778186153
chr17	43911200	43912200	3.2709075240990786
chr17	43911300	43912300	3.3700638986960563
chr17	43911400	43912400	3.1975619381374325
chr17	43911500	43912500	3.3367262204987047
chr17	43911600	43912600	3.608540560073655
chr17	43911700	43912700	3.504990744321161
chr17	43911800	43912800	3.51274063305497
chr17	43911900	43912900	3.555330284895315
chr17	43912000	43913000	3.6081487176842946
chr17	43912100	43913100	3.719130629252038
chr17	43912200	43913200	3.1947458059558063
chr17	43912300	43913300	3.3676934327454284
chr17	43912400	43913400	3.3226446520956507
chr17	43912500	43913500	2.7136425270418907
chr17	43913900	43914900	1.241704426198858
chr17	43914000	43915000	0.6451641769777228
chr17	43914100	43915100	-0.08096669510165543
chr17	43914200	43915200	0.13431166325540198
chr17	43914300	43915300	0.3900670410329712
chr17	43914400	43915400	0.6784805680523056
chr17	43914500	43915500	1.3328194551498802
chr17	43914600	43915600	1.8943316615981527
chr17	43914700	43915700	1.9307994954962096
chr17	43914800	43915800	2.4672246895061334
chr17	43914900	43915900	2.11831132346314
chr17	43915000	43916000	2.662034720507677
chr17	43915100	43916100	3.6899641346986063
chr17	43915200	43916200	3.926148237706272
chr17	43915300	43916300	3.8044513659839683
chr17	43915400	43916400	3.3929658813727173
chr17	43915500	43916500	2.307323547044949
chr17	43915600	43916600	1.7775308756382755
chr17	43915700	43916700	1.8129939694629025
chr17	43915800	43916800	1.4364219552787725
chr17	43915900	43916900	1.6827539439208932
chr17	43916000	43917000	2.178407633125549
chr17	43916100	43917100	1.14496462927009
chr17	43916200	43917200	1.1498040766267357
chr17	43916300	43917300	0.8372573955563709
chr17	43916400	43917400	1.3093833562394217
chr17	43916500	43917500	1.7130186039323456
chr17	43916600	43917600	1.3836956201974306
chr17	43916700	43917700	0.9991394825908152
chr17	43916800	43917800	0.9187578586727696
chr17	43916900	43917900	0.4937145805449609
chr17	43917000	43918000	-0.032730046404758406
chr17	43917100	43918100	0.5707344606893955
chr17	43917200	43918200	0.7316742281488214
chr17	43917300	43918300	1.1132669429222541
chr17	43917400	43918400	0.5307774099708951
chr17	43918500	43919500	2.6960126529620614
chr17	43918600	43919600	2.1981439233171365
chr17	43918700	43919700	2.0074925421843117
chr17	43918800	43919800	2.365933323948929
chr17	43920200	43921200	1.6463954535445504
chr17	43920300	43921300	1.838893098690239
chr17	43920400	43921400	1.7712407693139671
chr17	43920500	43921500	1.0888874987273327
chr17	43920600	43921600	1.0838866104143683
chr17	43920700	43921700	1.4252780919900685
chr17	43920800	43921800	1.8708556433576191
chr17	43920900	43921900	1.7912267680834255
chr17	43921000	43922000	2.4238981550406002
chr17	43921100	43922100	2.740487577475109
chr17	43921200	43922200	2.302257117974943
chr17	43921300	43922300	1.9605495589703683
chr17	43921400	43922400	1.8093585760329305
chr17	43921500	43922500	2.7133291007092835
chr17	43921600	43922600	2.515092331337325
chr17	43921700	43922700	2.6989385435847804
chr17	43921800	43922800	2.4922149952428243
chr17	43921900	43922900	2.1733612667503808
chr17	43922000	43923000	1.523342262086884
chr17	43922100	43923100	0.9387064154047235
chr17	43922200	43923200	0.40348134421029735
chr17	43922300	43923300	0.5673326314746848
chr17	43922400	43923400	0.2721872755473413
chr17	43922500	43923500	-0.10776170920714877
chr17	43922600	43923600	-0.2340142233800081
chr17	43922700	43923700	-0.7560196091425907
chr17	43922800	43923800	-0.16432343839316246
chr17	43922900	43923900	-0.7241369494191063
chr17	43923000	43924000	-0.5660175460276742
chr17	43923100	43924100	-0.6701539700787399
chr17	43923200	43924200	-0.2622610996105136
chr17	43923300	43924300	-0.002705717957406167
chr17	43923400	43924400	-0.12256011722228535
chr17	43923500	43924500	-0.17365952041476027
chr17	43923600	43924600	-0.0077074615273823
chr17	43923700	43924700	-0.3280557170209803
chr17	43923800	43924800	-0.4725521337504186
chr17	43923900	43924900	-0.20247956738636447
chr17	43924000	43925000	0.13201016841177643
chr17	43924100	43925100	0.3051775429165051
chr17	43924200	43925200	0.29931549637773674
chr17	43924300	43925300	0.34286128837377144
chr17	43924400	43925400	1.0907173441044808
chr17	43924500	43925500	1.1383005364906251
chr17	43924600	43925600	1.687087874378841
chr17	43925300	43926300	1.5573289045511924
chr17	43925400	43926400	1.6068915723310402
chr17	43925500	43926500	1.7949908584858176
chr17	43925600	43926600	1.1120760333211748
chr17	43925700	43926700	1.8040599085240347
chr17	43925800	43926800	1.8062166329243687
chr17	43925900	43926900	1.9663547727519848
chr17	43926000	43927000	0.9217367682610632
chr17	43926100	43927100	1.202680593434751
chr17	43926200	43927200	1.1633028175354752
chr17	43926300	43927300	0.8093397835935994
chr17	43926400	43927400	0.4975545654734129
chr17	43926500	43927500	0.9765498152104536
chr17	43926600	43927600	1.2141709979671438
chr17	43926700	43927700	1.7919132258851749
chr17	43926800	43927800	2.7225453139863687
chr17	43926900	43927900	2.462286362662833
chr17	43927000	43928000	3.0010915774193436
chr17	43927100	43928100	2.8466187706291977
chr17	43927200	43928200	2.754300662436688
chr17	43927300	43928300	3.0626348839159925
chr17	43927400	43928400	2.957485323776799
chr17	43927500	43928500	2.374314117697921
chr17	43927600	43928600	2.3450509132632806
chr17	43929300	43930300	1.1066307523604384
chr17	43929400	43930400	1.8033737244578558
chr17	43929500	43930500	1.979802040652516
chr17	43929600	43930600	2.540726650854853
chr17	43929700	43930700	2.8485370297552284
chr17	43929800	43930800	2.6740356413206157
chr17	43929900	43930900	2.595214782462319
chr17	43930000	43931000	2.7076900597343387
chr17	43930100	43931100	2.5192117908897846
chr17	43930200	43931200	2.6560377358051968
chr17	43930300	43931300	2.7494556450855403
chr17	43930400	43931400	2.3192581080771792
chr17	43930500	43931500	2.0761438266657732
chr17	43930600	43931600	1.5569941068495308
chr17	43930700	43931700	1.6301365652892057
chr17	43930800	43931800	1.9956184286916383
chr17	43930900	43931900	1.6489531934683934
chr17	43931000	43932000	1.846043361317882
chr17	43931900	43932900	1.6016692323650064
chr17	43932000	43933000	1.485137399168495
chr17	43932100	43933100	1.993788868125791
chr17	43932200	43933200	2.6569019526869884
chr17	43932300	43933300	2.889092284587864
chr17	43932400	43933400	3.3779941907729385
chr17	43932500	43933500	2.9636146894820885
chr17	43932600	43933600	3.25550034547704
chr17	43932700	43933700	2.987173741359263
chr17	43932800	43933800	3.25229095703264
chr17	43932900	43933900	2.61160230031594
chr17	43933000	43934000	2.4662272748920526
chr17	43933100	43934100	2.528674925166085
chr17	43933200	43934200	2.3718464192301734
chr17	43933300	43934300	2.316616650207964
chr17	43933400	43934400	1.5215130709430922
chr17	43933500	43934500	1.6884191709139988
chr17	43933600	43934600	1.133716859982314
chr17	43933700	43934700	1.1404090493277024
chr17	43933800	43934800	0.28934068182488903
chr17	43934900	43935900	2.418273047936199
chr17	43935000	43936000	2.2385617550741834
chr17	43935100	43936100	2.9045284782758998
chr17	43935200	43936200	2.9323369685958527
chr17	43935300	43936300	2.5960862171729184
chr17	43935400	43936400	2.894015601655121
chr17	43935500	43936500	3.1567995070707418
chr17	43935600	43936600	2.933661314025705
chr17	43935700	43936700	2.1689103373285823
chr17	43935800	43936800	1.559265165247564
chr17	43935900	43936900	1.288337081928147
chr17	43936000	43937000	1.1519215070526247
chr17	43937900	43938900	1.465437182157184
chr17	43938000	43939000	2.039555698019973
chr17	43938100	43939100	2.3525181119920786
chr17	43938200	43939200	2.6079090157759555
chr17	43938300	43939300	2.2113585379748937
chr17	43938400	43939400	2.600095639438172
chr17	43938500	43939500	2.5086347057172853
chr17	43938600	43939600	2.112943513015737
chr17	43938700	43939700	2.107008221276491
chr17	43938800	43939800	1.5530048420740823
chr17	43938900	43939900	1.8455283188664808
chr17	43939000	43940000	1.8135155753800796
chr17	43939100	43940100	1.9845198290490809
chr17	43939200	43940200	1.5588519000058312
chr17	43940000	43941000	3.1013349901564387
chr17	43940100	43941100	2.4108064153926843
chr17	43940200	43941200	1.870448907842484
chr17	43940300	43941300	2.633329147575579
chr17	43940400	43941400	3.0238465282002527
chr17	43940500	43941500	3.2340211953381752
chr17	43940600	43941600	3.3003099920757
chr17	43940700	43941700	3.4249874500958617
chr17	43940800	43941800	3.010567678962162
chr17	43940900	43941900	2.8498644404843883
chr17	43941000	43942000	2.8124182463039045
chr17	43941100	43942100	3.528501468534397
chr17	43941200	43942200	4.138664227808547
chr17	43941300	43942300	3.9409292931886832
chr17	43941400	43942400	4.139823714492362
chr17	43941500	43942500	4.4935369544064825
chr17	43941600	43942600	5.009944110519059
chr17	43941700	43942700	4.9008734187944745
chr17	43941800	43942800	5.219652683976231
chr17	43941900	43942900	5.4434774049029295
chr17	43942000	43943000	5.325580650618308
chr17	43942100	43943100	5.008704681832318
chr17	43942200	43943200	4.9146131447394055
chr17	43942300	43943300	4.704837593408336
chr17	43942400	43943400	3.5922629102738517
chr17	43942500	43943500	3.463692105227913
chr17	43942600	43943600	3.225846684547849
chr17	43942700	43943700	3.3159402575011097
chr17	43942800	43943800	2.262749647998094
chr17	43942900	43943900	1.5618257235198327
chr17	43943000	43944000	1.3022719736808401
chr17	43943100	43944100	1.21346069866438
chr17	43943200	43944200	1.1266144173376214
chr17	43943300	43944300	0.7339337930684104
chr17	43943400	43944400	1.39703688050146
chr17	43944400	43945400	1.272815932061678
chr17	43944500	43945500	1.5515575154736148
chr17	43944600	43945600	1.3831848257457773
chr17	43944700	43945700	0.9306379320779512
chr17	43944800	43945800	1.0956981590741115
chr17	43944900	43945900	1.3512130532056863
chr17	43945000	43946000	1.7801744499934344
chr17	43945100	43946100	1.6078964221829926
chr17	43945200	43946200	1.9647265098878857
chr17	43945300	43946300	1.8757272086816448
chr17	43945400	43946400	1.8835412461051544
chr17	43945500	43946500	1.494954610690148
chr17	43945600	43946600	2.07482643218646
chr17	43945700	43946700	2.5526626734968296
chr17	43946700	43947700	1.6069730756494862
chr17	43946800	43947800	1.7995315379657564
chr17	43948000	43949000	1.3769095727264864
chr17	43948100	43949100	1.0589657169405184
chr17	43948200	43949200	1.0164456502019237
chr17	43948300	43949300	1.0375572038839282
chr17	43948400	43949400	0.09043237932325833
chr17	43948700	43949700	0.7879195875028012
chr17	43948800	43949800	0.7804532186208559
chr17	43948900	43949900	1.2725904967085848
chr17	43949000	43950000	1.5144776984571742
chr17	43949100	43950100	1.9291597560403104
chr17	43949200	43950200	2.2613083114886896
chr17	43949300	43950300	2.3780121478151863
chr17	43949400	43950400	2.5255749763802844
chr17	43949500	43950500	2.1172227190690287
chr17	43949600	43950600	2.4175496232475284
chr17	43949700	43950700	2.4485170477278886
chr17	43949800	43950800	2.614766385380041
chr17	43949900	43950900	2.628216534485352
chr17	43950000	43951000	2.424293719681259
chr17	43950100	43951100	2.261194275497147
chr17	43950200	43951200	1.9534696106343044
chr17	43950300	43951300	2.15740291365869
chr17	43950400	43951400	1.6739209909573065
chr17	43950500	43951500	1.775761652589454
chr17	43950600	43951600	1.7513043525963146
chr17	43950700	43951700	0.6011018456472493
chr17	43950800	43951800	0.5840365463453374
chr17	43950900	43951900	0.7940304654130016
chr17	43951000	43952000	0.9466438780601356
chr17	43951100	43952100	0.4593044919147625
chr17	43951200	43952200	0.656836236670259
chr17	43951300	43952300	0.08995530201625303
chr17	43951400	43952400	0.601874071773302
chr17	43951500	43952500	0.9599842445714004
chr17	43951600	43952600	0.8778057368289558
chr17	43951700	43952700	2.3587890631093726
chr17	43951800	43952800	2.350662291887774
chr17	43951900	43952900	1.1367643087052068
chr17	43952000	43953000	2.0862906261092604
chr17	43952100	43953100	2.745194355880959
chr17	43952200	43953200	2.915246968608136
chr17	43952300	43953300	3.317274139267465
chr17	43952400	43953400	3.502351602728431
chr17	43952500	43953500	3.7686712192736223
chr17	43952600	43953600	3.8121910966015964
chr17	43952700	43953700	3.50003904279316
chr17	43952800	43953800	3.3377953238990203
chr17	43952900	43953900	4.574698258788532
chr17	43953000	43954000	2.7358485161125565
chr17	43953100	43954100	2.871762655592482
chr17	43953200	43954200	2.8809265353616857
chr17	43953300	43954300	2.6225940542458948
chr17	43953400	43954400	2.343955402210492
chr17	43953500	43954500	1.9214635072883872
chr17	43953600	43954600	1.2859559757356054
chr17	43953700	43954700	1.318377682159013
chr17	43953800	43954800	1.6012345744543783
chr17	43953900	43954900	1.6829039361654958
chr17	43954000	43955000	2.174932803020121
chr17	43954100	43955100	2.04780383280537
chr17	43954200	43955200	1.8720233940825548
chr17	43954300	43955300	1.857672145074392
chr17	43954400	43955400	2.2275399077880698
chr17	43954500	43955500	2.1562926571457592
chr17	43954600	43955600	2.3672738531584536
chr17	43954700	43955700	2.2913045598822985
chr17	43954800	43955800	1.460254565180538
chr17	43954900	43955900	1.2754420026351718
chr17	43955000	43956000	1.5988302272823343
chr17	43955100	43956100	1.4509864562689785
chr17	43955200	43956200	1.4748395989707832
chr17	43955300	43956300	1.5400182378660277
chr17	43955400	43956400	1.1936533242731289
chr17	43955500	43956500	0.9409763465553408
chr17	43955600	43956600	1.2638595917510471
chr17	43955700	43956700	1.1548603595643856
chr17	43955800	43956800	2.2553192332541605
chr17	43955900	43956900	2.719620467042
chr17	43956000	43957000	2.3982862607108397
chr17	43956100	43957100	2.581276551166092
chr17	43958200	43959200	1.7800842469209244
chr17	43958300	43959300	1.7415583243407573
chr17	43958400	43959400	0.9634607912316764
chr17	43958500	43959500	0.8099129232777429
chr17	43958600	43959600	0.4087714355522077
chr17	43958700	43959700	0.6775416497657596
chr17	43958800	43959800	0.5092204888151676
chr17	43958900	43959900	0.16805866089699867
chr17	43959000	43960000	0.16049531953065538
chr17	43959100	43960100	-0.1675933048202431
chr17	43959200	43960200	-0.007853364257791548
chr17	43960900	43961900	3.2703570711768184
chr17	43961000	43962000	3.3117762731666778
chr17	43961100	43962100	3.0833622820980544
chr17	43961200	43962200	2.9728790436329198
chr17	43961300	43962300	2.867274686536581
chr17	43961400	43962400	2.018935755453476
chr17	43962500	43963500	1.7642082398258236
chr17	43962700	43963700	1.8510170545100748
chr17	43965900	43966900	0.4044471208049053
chr17	43966000	43967000	0.783874825397422
chr17	43966100	43967100	1.2936132897186985
chr17	43966200	43967200	1.4400748460393764
chr17	43966300	43967300	1.825777945985924
chr17	43966400	43967400	1.1347665461610033
chr17	43966500	43967500	0.8087826380215503
chr17	43966600	43967600	0.7268413985819252
chr17	43966700	43967700	0.4645511700159386
chr17	43966800	43967800	1.5883498399594382
chr17	43966900	43967900	1.8219528553514943
chr17	43967000	43968000	1.6170073367949531
chr17	43967100	43968100	1.9882136261758856
chr17	43967200	43968200	1.9284844474460183
chr17	43967300	43968300	1.7401314704940618
chr17	43967400	43968400	1.9649239641887528
chr17	43967500	43968500	2.022814267794443
chr17	43967600	43968600	2.472403813627769
chr17	43967700	43968700	2.608954502398546
chr17	43967800	43968800	2.233313785129806
chr17	43967900	43968900	1.5507208330391364
chr17	43970400	43971400	1.9728951274381976
chr17	43970500	43971500	2.057738668453042
chr17	43971800	43972800	0.8303081045896955
chr17	43971900	43972900	0.7706291481453802
chr17	43972000	43973000	0.9386571417408011
chr17	43972100	43973100	0.9119721672326692
chr17	43972200	43973200	0.6360676723029081
chr17	43972300	43973300	0.2854124495927711
chr17	43972400	43973400	0.3686795585117632
chr17	43972500	43973500	0.9780886264511344
chr17	43972600	43973600	1.0614352053175733
chr17	43972700	43973700	0.9182189857145217
chr17	43972800	43973800	0.6534529727212169
chr17	43972900	43973900	1.1221388416181095
chr17	43973000	43974000	0.5891459279838853
chr17	43973100	43974100	0.4544706967100744
chr17	43973200	43974200	0.7120167346544063
chr17	43973300	43974300	0.5984755704008314
chr17	43973400	43974400	0.4956880838328641
chr17	43973500	43974500	1.4260636060256398
chr17	43973600	43974600	1.7191264884947393
chr17	43973700	43974700	1.910630654202084
chr17	43973800	43974800	1.5542841685524846
chr17	43973900	43974900	1.7510600985418263
chr17	43974000	43975000	1.7303449522143828
chr17	43974100	43975100	1.6046713345420198
chr17	43974200	43975200	2.5241815363789097
chr17	43974300	43975300	2.5492164493198084
chr17	43974400	43975400	2.4557748722253367
chr17	43974500	43975500	1.8853030355539884
chr17	43974600	43975600	1.754969964542827
chr17	43974700	43975700	1.7082085059486989
chr17	43974800	43975800	2.6170223870900773
chr17	43976400	43977400	1.59152726103106
chr17	43976500	43977500	1.6607904762648995
chr17	43976600	43977600	1.4842218957194049
chr17	43976700	43977700	1.3833332746782687
chr17	43976800	43977800	1.5515217334604574
chr17	43976900	43977900	1.7533879393477163
chr17	43977000	43978000	1.8720558790975814
chr17	43977100	43978100	1.9587107380706017
chr17	43977200	43978200	1.0808797289035748
chr17	43977300	43978300	1.8949738564617318
chr17	43977400	43978400	1.299497970978332
chr17	43977500	43978500	1.2629862791602071
chr17	43977600	43978600	1.0339101942966058
chr17	43977700	43978700	0.5243721609379044
chr17	43977800	43978800	0.1781896669777679
chr17	43977900	43978900	-0.2169390748031832
chr17	43978000	43979000	-0.5733721287804434
chr17	43978100	43979100	-0.28428390395581765
chr17	43978200	43979200	-0.2025792333228017
chr17	43978300	43979300	-1.0575964619069194
chr17	43978400	43979400	-0.7099383697015816
chr17	43978500	43979500	-0.5567504019386038
chr17	43978600	43979600	-0.031273433015936616
chr17	43978700	43979700	-0.044154358151659634
chr17	43978800	43979800	0.02419608489747816
chr17	43978900	43979900	0.5689479449007278
chr17	43979000	43980000	1.1082622991921767
chr17	43979100	43980100	1.279964630867063
chr17	43980800	43981800	2.05391658731636
chr17	43980900	43981900	1.7490413318744216
chr17	43981000	43982000	1.1367939222308898
chr17	43981100	43982100	1.0236629689190104
chr17	43981200	43982200	0.9614305661789042
chr17	43981300	43982300	1.3081696210505112
chr17	43981400	43982400	1.1556011504321475
chr17	43981500	43982500	-0.061531807088664875
chr17	43981600	43982600	-0.05086573073493885
chr17	43981700	43982700	0.3775063763962454
chr17	43981800	43982800	0.5102973396239989
chr17	43981900	43982900	0.20400475543691204
chr17	43982000	43983000	0.5616698066547995
chr17	43982100	43983100	0.7346175322077523
chr17	43982200	43983200	0.5690644854856896
chr17	43982300	43983300	0.616478638394478
chr17	43982400	43983400	0.3445283150151477
chr17	43982500	43983500	1.6734707365494708
chr17	43982600	43983600	1.8158104430055328
chr17	43982700	43983700	1.4791971125606225
chr17	43982800	43983800	1.2388916920641466
chr17	43982900	43983900	2.4611531591022286
chr17	43983000	43984000	2.112992872618334
chr17	43984900	43985900	1.9748753914097448
chr17	43985000	43986000	1.5122454160905898
chr17	43985100	43986100	1.493420788177503
chr17	43985200	43986200	0.9541219715248922
chr17	43985300	43986300	0.4471174370894181
chr17	43985400	43986400	0.5811737643388974
chr17	43985500	43986500	0.08596618710261465
chr17	43985600	43986600	-0.5722507675826282
chr17	43985700	43986700	-0.3981821490562283
chr17	43985800	43986800	-0.3603292268071121
chr17	43985900	43986900	-0.12188968792121092
chr17	43986000	43987000	0.11098942468883051
chr17	43986100	43987100	0.7039162388619701
chr17	43986200	43987200	1.2238581784464848
chr17	43986300	43987300	1.5722606854674814
chr17	43986400	43987400	1.6403344559067068
chr17	43986500	43987500	1.9065722868258201
chr17	43986600	43987600	2.8763387000523517
chr17	43986700	43987700	2.969763139571953
chr17	43986800	43987800	3.388554863650353
chr17	43986900	43987900	3.5628819575994166
chr17	43987000	43988000	4.012348635448679
chr17	43987100	43988100	3.323602470062449
chr17	43987200	43988200	3.295441695391909
chr17	43987300	43988300	3.0448785557434324
chr17	43987400	43988400	3.434176535421849
chr17	43987500	43988500	3.662265211808172
chr17	43987600	43988600	3.4152840148673587
chr17	43987700	43988700	3.283686548478762
chr17	43987800	43988800	3.3524338694233853
chr17	43992200	43993200	1.0131188585508926
chr17	43992300	43993300	0.5907462780706734
chr17	43992400	43993400	0.8060004455773462
chr17	43992500	43993500	0.7201060206926777
chr17	43992600	43993600	1.234915545506527
chr17	43992700	43993700	1.077461629340644
chr17	43992800	43993800	1.2926116555176774
chr17	43992900	43993900	2.1090134935498037
chr17	43993000	43994000	2.054907737123585
chr17	43993100	43994100	1.3177120511672784
chr17	43993200	43994200	0.9240605526471588
chr17	43993300	43994300	0.8222539995319824
chr17	43993400	43994400	-0.2420455092296111
chr17	43993500	43994500	-0.7664962213336847
chr17	43993600	43994600	-1.672966430541814
chr17	43993700	43994700	-1.1521926003686642
chr17	43993800	43994800	-1.307474691685688
chr17	43993900	43994900	-1.0376974185696832
chr17	43994000	43995000	-0.4573660079112158
chr17	43994100	43995100	0.8328876233700416
chr17	43994200	43995200	0.7702673863352566
chr17	43994300	43995300	0.6093388776433143
chr17	43994400	43995400	1.2418711890110754
chr17	43994500	43995500	1.5507048586317205
chr17	43994600	43995600	1.7759732290178116
chr17	43994700	43995700	0.7583645373835561
chr17	43994800	43995800	0.35970603307402416
chr17	43995900	43996900	1.3581096687532987
chr17	43996000	43997000	0.7888588146980694
chr17	43996100	43997100	1.0641593914893999
chr17	43996800	43997800	1.5686338026950126
chr17	43996900	43997900	1.1470928480475595
chr17	43997000	43998000	1.718353613874786
chr17	43997100	43998100	1.6663231109527477
chr17	43997200	43998200	1.2914278639035528
chr17	43997300	43998300	0.10062811068365846
chr17	43997400	43998400	0.5256954603987488
chr17	43997500	43998500	1.5919559772064138
chr17	43997600	43998600	0.8873148245087237
chr17	43997700	43998700	1.5117492041553033
chr17	43997800	43998800	1.5228960128972848
chr17	43997900	43998900	1.9193481455558736
chr17	43998000	43999000	1.6072865441737676
chr17	43998100	43999100	1.4672166658232748
chr17	43998200	43999200	1.6296178696214882
chr17	43998300	43999300	2.0826608574597643
chr17	43998400	43999400	1.8417602700548217
chr17	43998500	43999500	1.5251836672922
chr17	43998600	43999600	2.113414207631025
chr17	44000600	44001600	1.886062671389897
chr17	44000700	44001700	2.147309818374644
chr17	44000800	44001800	1.921507129425822
chr17	44000900	44001900	1.5794539752333143
chr17	44001000	44002000	1.4777942976430691
chr17	44001100	44002100	1.5040131534690346
chr17	44001200	44002200	1.0167462518724584
chr17	44001300	44002300	1.3481150556939112
chr17	44001400	44002400	1.664107890392616
chr17	44001500	44002500	1.2200910898752229
chr17	44001600	44002600	1.203210415245794
chr17	44001700	44002700	0.572311685310319
chr17	44001800	44002800	0.11924546080171902
chr17	44001900	44002900	0.4885373627450624
chr17	44002000	44003000	0.9312651629655779
chr17	44002100	44003100	0.7866209195473923
chr17	44002200	44003200	1.474206539309327
chr17	44002300	44003300	1.0536210103300765
chr17	44002400	44003400	1.1695117580356709
chr17	44002500	44003500	1.2315254383150804
chr17	44002600	44003600	1.3021616961510156
chr17	44004300	44005300	5.91768393997399
chr17	44004400	44005400	6.491137660888218
chr17	44004500	44005500	6.8163876008906525
chr17	44004600	44005600	7.065011934044951
chr17	44004700	44005700	7.590013426383603
chr17	44004800	44005800	7.841557665422273
chr17	44004900	44005900	8.050913694075398
chr17	44005000	44006000	7.181024470879133
chr17	44005100	44006100	7.203018332809249
chr17	44005200	44006200	7.428246091904779
chr17	44005300	44006300	7.060986973705847
chr17	44005400	44006400	7.4535246091102065
chr17	44005500	44006500	7.330060543433659
chr17	44005600	44006600	7.049061942221857
chr17	44005700	44006700	6.53437459501242
chr17	44005800	44006800	5.834220970502285
chr17	44005900	44006900	4.669123865462827
chr17	44006000	44007000	4.803547916117479
chr17	44006100	44007100	3.8795762799904976
chr17	44006200	44007200	3.603455673842953
chr17	44006300	44007300	4.0978150112842595
chr17	44006400	44007400	3.9528560921697697
chr17	44006500	44007500	4.109683713914987
chr17	44006600	44007600	5.412169775666745
chr17	44006700	44007700	5.459815674766252
chr17	44006800	44007800	5.486450728655681
chr17	44006900	44007900	5.551321080777498
chr17	44007000	44008000	5.078279272375574
chr17	44007100	44008100	5.089113662779226
chr17	44007200	44008200	4.490268735599237
chr17	44007300	44008300	3.8660906859277615
chr17	44007400	44008400	2.9548436831599845
chr17	44009000	44010000	4.03907608576743
chr17	44010200	44011200	1.975840577319418
chr17	44010300	44011300	2.264445348556664
chr17	44010400	44011400	1.8188567339261328
chr17	44010500	44011500	2.04203321998608
chr17	44010600	44011600	2.1852992551611368
chr17	44012500	44013500	1.319061061319671
chr17	44012600	44013600	1.3109569382570372
chr17	44012700	44013700	1.5997626108736231
chr17	44012800	44013800	1.6837603621457904
chr17	44012900	44013900	1.5504965823551486
chr17	44013000	44014000	1.8981045143798072
chr17	44013100	44014100	1.6582446855988422
chr17	44013200	44014200	0.7279702304835725
chr17	44013300	44014300	0.5978878303394889
chr17	44013400	44014400	0.7467423836472052
chr17	44013500	44014500	1.0058743238460066
chr17	44013600	44014600	1.117742596428448
chr17	44013700	44014700	0.8248350015175736
chr17	44013800	44014800	0.8820657170904463
chr17	44013900	44014900	1.251481577315768
chr17	44014800	44015800	1.114565096971749
chr17	44014900	44015900	0.8788334429350205
chr17	44015000	44016000	1.0001439753607873
chr17	44015100	44016100	1.0246704187119635
chr17	44015200	44016200	0.7494386350063057
chr17	44015300	44016300	1.0971067706244966
chr17	44015400	44016400	1.2388032770709658
chr17	44015500	44016500	1.3329819818288502
chr17	44015600	44016600	2.133680962657343
chr17	44015700	44016700	1.9686107125805703
chr17	44015800	44016800	2.308840888779909
chr17	44015900	44016900	2.681865561564043
chr17	44016000	44017000	2.3903798418369986
chr17	44016100	44017100	2.5501299023885577
chr17	44017600	44018600	1.84911991926547
chr17	44017700	44018700	1.57730352070181
chr17	44017800	44018800	1.6907314103381947
chr17	44017900	44018900	1.3277981329066275
chr17	44018000	44019000	1.7593385736141522
chr17	44018100	44019100	1.3950459264962445
chr17	44018200	44019200	1.6893911430501751
chr17	44018300	44019300	1.2037836768240306
chr17	44018400	44019400	1.201470721718907
chr17	44018500	44019500	0.8388475914655615
chr17	44018600	44019600	0.8192607186049059
chr17	44018700	44019700	0.8311885593291033
chr17	44018800	44019800	0.5074412441086713
chr17	44018900	44019900	0.054031450648947404
chr17	44019000	44020000	-0.4388065787491004
chr17	44019100	44020100	-0.8047107287658222
chr17	44019200	44020200	-0.5304997321065122
chr17	44019300	44020300	-0.4519890170036325
chr17	44019400	44020400	-0.3306999394237857
chr17	44019500	44020500	-0.04879040560708245
chr17	44019600	44020600	0.2105097889221016
chr17	44019700	44020700	0.5728961001956063
chr17	44019800	44020800	0.7551562406396607
chr17	44019900	44020900	1.3486550709740897
chr17	44020000	44021000	1.570128570330447
chr17	44020100	44021100	1.2943306856840122
chr17	44020200	44021200	0.5923699399347421
chr17	44020300	44021300	1.3448069552091615
chr17	44020400	44021400	1.6895927894560343
chr17	44020500	44021500	1.6892899455100183
chr17	44020600	44021600	1.3393340618435938
chr17	44020700	44021700	1.535739191691205
chr17	44020800	44021800	1.5450150669494414
chr17	44020900	44021900	1.3497171074129422
chr17	44021000	44022000	1.3300612249386912
chr17	44021100	44022100	2.539081230600228
chr17	44021200	44022200	2.6606323345009213
chr17	44021300	44022300	2.6271719686379944
chr17	44021400	44022400	2.072814066913703
chr17	44021500	44022500	1.8812777806782093
chr17	44021600	44022600	1.9478005072312887
chr17	44021700	44022700	1.2068068975650723
chr17	44021800	44022800	1.0316561062083662
chr17	44021900	44022900	1.1838320945717022
chr17	44022000	44023000	1.2237385995405887
chr17	44022100	44023100	-0.27934542648022376
chr17	44022200	44023200	-0.2597776960098855
chr17	44022300	44023300	-0.4623135999332299
chr17	44022400	44023400	0.021083238370956686
chr17	44022500	44023500	-0.3084206675791053
chr17	44022600	44023600	-0.29907470977835804
chr17	44022700	44023700	0.7057345768237854
chr17	44022800	44023800	0.9724367172536126
chr17	44022900	44023900	1.0086769702265126
chr17	44023000	44024000	0.9592565648713881
chr17	44023100	44024100	1.6445022020689346
chr17	44023200	44024200	1.8969354576494049
chr17	44023300	44024300	1.784778405521575
chr17	44024000	44025000	1.5906443273993705
chr17	44024100	44025100	1.7127941227275876
chr17	44024200	44025200	1.2506812067254491
chr17	44024300	44025300	0.7425516801044076
chr17	44024400	44025400	0.9042204328140616
chr17	44024500	44025500	1.0590262047236958
chr17	44024600	44025600	0.42600030737778893
chr17	44024700	44025700	-0.2157910663441749
chr17	44024800	44025800	0.03739822517045637
chr17	44024900	44025900	0.10671243972617166
chr17	44025000	44026000	-0.6459714763989256
chr17	44026400	44027400	-0.7347547111921996
chr17	44026500	44027500	-0.3900827525046013
chr17	44026600	44027600	0.382710256066795
chr17	44026700	44027700	1.3594503182492508
chr17	44026800	44027800	1.4380180862956682
chr17	44026900	44027900	1.5070445412010691
chr17	44027000	44028000	1.5068634788818547
chr17	44027100	44028100	1.507985147267473
chr17	44027200	44028200	1.8969689587654324
chr17	44027300	44028300	2.26558537395646
chr17	44027400	44028400	3.0002899646739114
chr17	44027500	44028500	3.2210420054546236
chr17	44027600	44028600	3.018753996939612
chr17	44027700	44028700	2.1622279274773457
chr17	44027800	44028800	2.088698359787261
chr17	44027900	44028900	2.414460928471909
chr17	44028000	44029000	2.260408317978932
chr17	44028100	44029100	1.9240068483675368
chr17	44028200	44029200	2.5416947610501626
chr17	44028300	44029300	2.576773287913525
chr17	44028400	44029400	2.438665238069757
chr17	44028500	44029500	1.9742217597406468
chr17	44028600	44029600	1.784926272908858
chr17	44028700	44029700	1.7264336945848513
chr17	44028800	44029800	2.1086266303875405
chr17	44028900	44029900	1.9776525594536718
chr17	44029000	44030000	1.762486717614765
chr17	44029100	44030100	1.7117307101490429
chr17	44029200	44030200	1.2640295696320274
chr17	44029300	44030300	1.207701930223196
chr17	44029400	44030400	0.7276551470060303
chr17	44029500	44030500	0.3644593613308259
chr17	44029600	44030600	0.0854576543181086
chr17	44029700	44030700	-0.11035575884126944
chr17	44029800	44030800	-0.4927437671212552
chr17	44029900	44030900	-1.0903982759803033
chr17	44030000	44031000	-0.9646964902043215
chr17	44030100	44031100	-1.123603297608076
chr17	44030200	44031200	-2.3335338504015763
chr17	44030300	44031300	-2.1850719881191307
chr17	44030400	44031400	-1.76602538894634
chr17	44030500	44031500	-1.4030771521557817
chr17	44030600	44031600	-1.1207808602920222
chr17	44031700	44032700	-0.9701452075946702
chr17	44031800	44032800	-1.1375244131291895
chr17	44031900	44032900	-1.0595466189094196
chr17	44032000	44033000	-1.1851148550844606
chr17	44032100	44033100	-0.4928255498706948
chr17	44032200	44033200	-0.3484579187240067
chr17	44032300	44033300	-0.16055737999392294
chr17	44032400	44033400	-0.07040259073480969
chr17	44032500	44033500	0.4019134740016804
chr17	44032600	44033600	0.7068311635616714
chr17	44032700	44033700	0.6080317646787271
chr17	44032800	44033800	0.4141338132234091
chr17	44032900	44033900	-0.44370501686504055
chr17	44033000	44034000	-0.3584240941619874
chr17	44033100	44034100	-1.2158865353480317
chr17	44033200	44034200	-1.7248506575788771
chr17	44033300	44034300	-1.279563341478632
chr17	44033400	44034400	-2.2412672955610136
chr17	44033500	44034500	-2.226579747236253
chr17	44033600	44034600	-2.7493237285046
chr17	44033700	44034700	-2.71402427688762
chr17	44033800	44034800	-2.584868341646816
chr17	44033900	44034900	-2.2511659586435457
chr17	44036100	44037100	0.18590180954303245
chr17	44036200	44037200	0.28757676814588423
chr17	44036300	44037300	-0.00905229194302018
chr17	44036400	44037400	-0.5892064667548168
chr17	44036500	44037500	0.4955329117003794
chr17	44036600	44037600	0.4315026249337506
chr17	44036700	44037700	0.10738423463741256
chr17	44036800	44037800	0.11157549743654722
chr17	44036900	44037900	-0.3265786189997006
chr17	44037000	44038000	-1.0297653955889492
chr17	44037100	44038100	-1.3665027109418777
chr17	44037200	44038200	-1.3844776988065812
chr17	44037300	44038300	-1.003026203396093
chr17	44037400	44038400	-0.10028091489312313
chr17	44037500	44038500	-1.3926392416791895
chr17	44037600	44038600	-1.1802391208573275
chr17	44039400	44040400	0.4252807529710654
chr17	44039500	44040500	-0.1548330523332927
chr17	44039600	44040600	-0.16572709855549114
chr17	44039700	44040700	-0.3176198564594594
chr17	44039800	44040800	-0.2855606764199035
chr17	44040900	44041900	-0.7759638903303715
chr17	44041000	44042000	-0.8133618953538673
chr17	44041100	44042100	-0.7451227416196273
chr17	44041200	44042200	-0.7472409535259233
chr17	44041300	44042300	-0.5977955340382911
chr17	44041400	44042400	-1.2447217330242433
chr17	44041500	44042500	-1.6319444122776008
chr17	44043600	44044600	-1.0159970916050027
chr17	44043700	44044700	-1.1719510063116003
chr17	44043800	44044800	-1.6884191925870478
chr17	44043900	44044900	-2.3715109594489623
chr17	44044000	44045000	-3.4531854442375693
chr17	44044100	44045100	-3.257809790668788
chr17	44044200	44045200	-2.769244685494935
chr17	44044300	44045300	-3.3285208500896
chr17	44044400	44045400	-4.065461458394367
chr17	44044500	44045500	-4.351965957611728
chr17	44044600	44045600	-4.992335480264406
chr17	44044700	44045700	-5.3747051694849155
chr17	44044800	44045800	-5.024177307676326
chr17	44044900	44045900	-4.6794364233393635
chr17	44046900	44047900	-0.5882429607963556
chr17	44047000	44048000	-0.6432159484722246
chr17	44047100	44048100	-0.5426146435681493
chr17	44047200	44048200	-0.16219110905151032
chr17	44048500	44049500	1.0053372026131944
chr17	44048600	44049600	1.5692573951722342
chr17	44048700	44049700	1.3898984448001626
chr17	44048800	44049800	0.9727492085336432
chr17	44048900	44049900	1.6367752523789298
chr17	44049000	44050000	0.6446785621018107
chr17	44049100	44050100	0.7412012993250158
chr17	44049200	44050200	0.5144614528540733
chr17	44049300	44050300	0.38715482652392
chr17	44049400	44050400	-0.20834995153207544
chr17	44049500	44050500	0.1006888926178306
chr17	44050300	44051300	-0.8778901789980657
chr17	44050400	44051400	-0.5105448195833034
chr17	44050600	44051600	-0.8612368795755859
chr17	44050700	44051700	-1.5337918634255097
chr17	44050800	44051800	-1.529082149020503
chr17	44050900	44051900	-1.427258834934251
chr17	44051000	44052000	-1.0270236183242571
chr17	44051600	44052600	0.05243726870222388
chr17	44051700	44052700	0.19503966387713895
chr17	44051800	44052800	0.3548091887323029
chr17	44051900	44052900	0.04481087636488623
chr17	44052000	44053000	1.2531117078564444
chr17	44052100	44053100	0.9025323279108096
chr17	44052200	44053200	0.1733386670467953
chr17	44052300	44053300	0.2888899374727633
chr17	44052400	44053400	0.1557837596756914
chr17	44052500	44053500	0.9895189438914652
chr17	44052600	44053600	0.21082249888291424
chr17	44052700	44053700	-0.257333405512642
chr17	44052800	44053800	-0.15881295281781285
chr17	44053000	44054000	-0.9544501676381443
chr17	44053100	44054100	-1.0667383750815358
chr17	44053200	44054200	-0.7416906232410974
chr17	44053300	44054300	-0.7036215858837525
chr17	44053400	44054400	-1.2710987010047656
chr17	44053500	44054500	-2.3306974891138705
chr17	44053600	44054600	-2.0840684909357536
chr17	44053700	44054700	-2.657193457090368
chr17	44053800	44054800	-3.1109304021159465
chr17	44053900	44054900	-2.9562957373305387
chr17	44054000	44055000	-2.140158223542971
chr17	44054100	44055100	-2.0083088173201347
chr17	44054200	44055200	-1.9365403016769625
chr17	44054300	44055300	-2.623867392603037
chr17	44054400	44055400	-2.135871711526898
chr17	44057800	44058800	-0.6921406712164799
chr17	44057900	44058900	-0.6008114633240013
chr17	44058000	44059000	-0.4321761479253582
chr17	44058100	44059100	-0.4821756265898438
chr17	44058200	44059200	-1.3625909810209875
chr17	44058300	44059300	-1.8069195052222529
chr17	44058400	44059400	-2.061500535494941
chr17	44058500	44059500	-1.9479560522016168
chr17	44058600	44059600	-1.7053452052632108
chr17	44058700	44059700	-1.3855802659314185
chr17	44058800	44059800	-1.7092753106047982
chr17	44058900	44059900	-1.8770811782798025
chr17	44059000	44060000	-2.162085210120762
chr17	44059100	44060100	-1.9418666471921984
chr17	44059200	44060200	-1.1545482521214718
chr17	44059300	44060300	-1.0246712442373909
chr17	44059400	44060400	-1.1009592206681862
chr17	44059500	44060500	-1.4217832574989655
chr17	44059600	44060600	-1.1134553767421769
chr17	44059700	44060700	-1.1355712283184525
chr17	44059800	44060800	-1.148746254782114
chr17	44059900	44060900	-0.9533194505610696
chr17	44060000	44061000	-0.44102559304099104
chr17	44060100	44061100	-0.14542268350677626
chr17	44060200	44061200	-0.1931482707902092
chr17	44060300	44061300	0.22452922212323406
chr17	44062300	44063300	-2.126619311821365
chr17	44062400	44063400	-1.4612066179239789
chr17	44062500	44063500	-1.2580957716587828
chr17	44062600	44063600	-1.9519405888293209
chr17	44062700	44063700	-2.6623982420187784
chr17	44062800	44063800	-2.10745111255192
chr17	44062900	44063900	-0.9908353803923288
chr17	44063000	44064000	-0.3478217583288922
chr17	44063100	44064100	-1.2736607869076673
chr17	44063200	44064200	-1.6363673448926783
chr17	44063300	44064300	-1.7948086971692658
chr17	44063400	44064400	-2.749551965210219
chr17	44063500	44064500	-3.4119759542296135
chr17	44063600	44064600	-3.6244004193093584
chr17	44063700	44064700	-2.7371824052239813
chr17	44066500	44067500	1.239281160992315
chr17	44066600	44067600	1.146757138984189
chr17	44066700	44067700	0.21442654834503488
chr17	44066800	44067800	-0.14272330580665096
chr17	44066900	44067900	-0.074568705175064
chr17	44067000	44068000	0.19462543017027617
chr17	44067100	44068100	-0.8713284740817422
chr17	44067200	44068200	-0.19860724793278248
chr17	44067300	44068300	-0.1832356188716188
chr17	44067400	44068400	-0.7786880624083233
chr17	44067500	44068500	-0.7798149359017387
chr17	44067600	44068600	-1.248937168638988
chr17	44067700	44068700	-0.5273282496949436
chr17	44067800	44068800	-0.08009729200158333
chr17	44067900	44068900	0.4040168364438937
chr17	44068000	44069000	0.6422793356330057
chr17	44068100	44069100	1.857315659302164
chr17	44068200	44069200	1.993998556114415
chr17	44068300	44069300	1.1205481982218335
chr17	44070500	44071500	1.858974586238156
chr17	44070600	44071600	1.4995340514065132
chr17	44070700	44071700	1.1321956539152898
chr17	44070800	44071800	0.3517335690269699
chr17	44070900	44071900	-0.7696371957389916
chr17	44071000	44072000	-0.5374196056416952
chr17	44071100	44072100	-1.6755554142296525
chr17	44071200	44072200	-1.8322975469027272
chr17	44071300	44072300	-1.536352403260248
chr17	44072700	44073700	3.3480774924305563
chr17	44072800	44073800	3.0720300539422722
chr17	44072900	44073900	2.795018755674296
chr17	44073000	44074000	2.038092749375696
chr17	44073100	44074100	1.9959814248638983
chr17	44073200	44074200	1.310716104595073
chr17	44073300	44074300	1.5799392888074315
chr17	44073400	44074400	1.0181177399096493
chr17	44073500	44074500	1.008838881130014
chr17	44073600	44074600	0.8530879628297723
chr17	44073700	44074700	1.0219226286895389
chr17	44073800	44074800	1.7389199022502002
chr17	44073900	44074900	1.820822497337684
chr17	44074000	44075000	2.2362742419025268
chr17	44074100	44075100	2.28819999609885
chr17	44074200	44075200	3.3613591327380017
chr17	44074300	44075300	3.2277483001295524
chr17	44074400	44075400	3.672201968282278
chr17	44074500	44075500	3.466134888774534
chr17	44074600	44075600	3.2682109591106605
chr17	44074700	44075700	2.9618698114687447
chr17	44074800	44075800	3.0347393397187625
chr17	44074900	44075900	2.9861078193533794
chr17	44075000	44076000	3.400636568927167
chr17	44075100	44076100	3.183558443641065
chr17	44075200	44076200	2.516940497746104
chr17	44075300	44076300	2.738947409518764
chr17	44075400	44076400	2.8110859152759247
chr17	44075500	44076500	2.580630917578981
chr17	44075600	44076600	2.983909352022279
chr17	44075700	44076700	3.015336762308978
chr17	44075800	44076800	2.2529115521322973
chr17	44075900	44076900	2.34170980894139
chr17	44076000	44077000	1.9482245088803067
chr17	44076100	44077100	1.9675172203617173
chr17	44076200	44077200	1.196850313997342
chr17	44076300	44077300	0.5426283069919139
chr17	44076400	44077400	0.007486458856313359
chr17	44076500	44077500	0.18213669201379384
chr17	44076600	44077600	-1.0209194578032987
chr17	44076700	44077700	-0.8917105991349865
chr17	44076800	44077800	-0.9649342460722092
chr17	44076900	44077900	-0.6553186892445423
chr17	44077000	44078000	-0.689174896277805
chr17	44077100	44078100	-0.2808850255999269
chr17	44077200	44078200	0.2061500621167766
chr17	44077300	44078300	0.14408221328703538
chr17	44077400	44078400	0.10337460198589646
chr17	44077800	44078800	1.1048170596825038
chr17	44077900	44078900	1.652028748643606
chr17	44078000	44079000	2.0075652885539057
chr17	44078100	44079100	1.856220097086245
chr17	44078200	44079200	2.5295350238182426
chr17	44078300	44079300	3.3481407094261373
chr17	44078400	44079400	3.344017204603144
chr17	44078500	44079500	3.2280005798985587
chr17	44078600	44079600	2.424609569227171
chr17	44079700	44080700	1.9022585481495509
chr17	44079800	44080800	2.5508394326990262
chr17	44079900	44080900	3.2295569390565215
chr17	44080000	44081000	3.2034706376451276
chr17	44081600	44082600	1.884136464867716
chr17	44081700	44082700	2.286527336043831
chr17	44081800	44082800	2.5065198648224123
chr17	44081900	44082900	2.7238478075628887
chr17	44082000	44083000	2.3950785494158606
chr17	44082100	44083100	2.338556632584518
chr17	44082200	44083200	2.1519027545315117
chr17	44082300	44083300	2.0482348059784217
chr17	44082400	44083400	2.1139740609483124
chr17	44082500	44083500	1.3788426873097062
chr17	44082600	44083600	1.3811786123635228
chr17	44082700	44083700	1.5662570517657484
chr17	44082800	44083800	1.4381794633483218
chr17	44082900	44083900	1.485268833701828
chr17	44083000	44084000	1.4405788014730645
chr17	44083100	44084100	1.3086518425683076
chr17	44083200	44084200	0.8050201399635255
chr17	44083300	44084300	1.285304804320058
chr17	44083400	44084400	1.5140306442197595
chr17	44083500	44084500	2.2377219516018703
chr17	44083600	44084600	2.3224438965416643
chr17	44083700	44084700	2.742561536329224
chr17	44083800	44084800	2.4829839347550497
chr17	44083900	44084900	1.576992254220876
chr17	44084000	44085000	1.9598233296060212
chr17	44084100	44085100	3.2348681840839317
chr17	44084200	44085200	4.921163381092335
chr17	44084300	44085300	4.938562334452193
chr17	44084400	44085400	5.0022002973273585
chr17	44084500	44085500	4.524564107010426
chr17	44084600	44085600	4.029906737675056
chr17	44084700	44085700	3.1820158379482986
chr17	44085400	44086400	3.553615909431628
chr17	44085500	44086500	3.6214599350813184
chr17	44085600	44086600	3.9158265377528734
chr17	44085700	44086700	4.092612804795322
chr17	44085800	44086800	3.9380255642922153
chr17	44085900	44086900	3.4623076915301114
chr17	44086000	44087000	3.9716542299718505
chr17	44086100	44087100	4.206818713343388
chr17	44086200	44087200	3.845767994401697
chr17	44086300	44087300	3.256378328731082
chr17	44086400	44087400	2.1753894322065386
chr17	44086500	44087500	2.405419932085283
chr17	44086600	44087600	2.300719454651516
chr17	44086700	44087700	2.2542517422256703
chr17	44086800	44087800	1.7863313383039734
chr17	44087000	44088000	2.571761349954116
chr17	44087100	44088100	1.7929729021025589
chr17	44087200	44088200	1.932662809963188
chr17	44087300	44088300	2.239360341890155
chr17	44087400	44088400	2.7444130036118137
chr17	44087500	44088500	2.7258094892852807
chr17	44087600	44088600	3.5795656225901284
chr17	44087700	44088700	3.8197903973298
chr17	44087800	44088800	3.9303964003368335
chr17	44087900	44088900	3.8445182836964302
chr17	44088000	44089000	3.5010908190681986
chr17	44088100	44089100	3.9149921806959393
chr17	44088200	44089200	3.1962671554681163
chr17	44088300	44089300	2.1929735882596373
chr17	44088400	44089400	1.8998021919716384
chr17	44088500	44089500	1.4258318792164426
chr17	44088600	44089600	-0.1725260441163527
chr17	44088700	44089700	-0.8337790538389758
chr17	44090600	44091600	2.8907914469793967
chr17	44090700	44091700	2.597794238745218
chr17	44090800	44091800	2.91120200968414
chr17	44090900	44091900	3.1408504595999327
chr17	44091000	44092000	3.0426891698996226
chr17	44091100	44092100	3.4500316348117983
chr17	44091200	44092200	3.840540821214713
chr17	44091300	44092300	5.14563239870256
chr17	44091400	44092400	4.432545780003166
chr17	44091500	44092500	3.852801414877931
chr17	44091600	44092600	3.861316085681227
chr17	44091700	44092700	4.540379678012154
chr17	44091800	44092800	4.466944050668932
chr17	44091900	44092900	3.848843796198069
chr17	44092000	44093000	3.591451123479495
chr17	44092100	44093100	3.293690252067694
chr17	44092200	44093200	2.7180043228985955
chr17	44092300	44093300	1.7822792502224494
chr17	44092400	44093400	1.8117093854278232
chr17	44093200	44094200	1.7842479797861623
chr17	44093300	44094300	2.164937814643764
chr17	44093400	44094400	1.6550248967296957
chr17	44093500	44094500	0.8971613601574967
chr17	44093800	44094800	-0.9564248000377312
chr17	44093900	44094900	-1.6302203135154718
chr17	44094000	44095000	-1.8521354954327907
chr17	44094100	44095100	-1.9926123020536697
chr17	44094200	44095200	-1.9991775618550465
chr17	44094300	44095300	-3.0150583600242493
chr17	44094400	44095400	-3.362781461755456
chr17	44094500	44095500	-3.3003004765407487
chr17	44094600	44095600	-2.997228344885975
chr17	44094700	44095700	-2.408036649981816
chr17	44094800	44095800	-2.43034479169766
chr17	44094900	44095900	-2.736207918054328
chr17	44095000	44096000	-2.4613060116820193
chr17	44095100	44096100	-1.858345597421186
chr17	44095200	44096200	-1.5859387142894263
chr17	44095300	44096300	-0.5006152002431379
chr17	44095400	44096400	-0.17383951845932902
chr17	44095500	44096500	-0.06155372156447704
chr17	44095600	44096600	-0.4566573184105461
chr17	44098800	44099800	1.4232144941278158
chr17	44098900	44099900	1.2457488042463734
chr17	44099000	44100000	1.0331857931819637
chr17	44099100	44100100	0.6151922222077519
chr17	44099200	44100200	0.3692519283422687
chr17	44099300	44100300	0.007449868995856954
chr17	44099400	44100400	-0.3624863413424266
chr17	44099500	44100500	-0.4556230923789233
chr17	44101500	44102500	-0.2560038010780543
chr17	44101600	44102600	-0.3879333468851772
chr17	44102600	44103600	1.2494004097780094
chr17	44102700	44103700	1.5507921794102284
chr17	44102800	44103800	1.521845836676926
chr17	44102900	44103900	1.551698462337047
chr17	44103000	44104000	1.599495614404563
chr17	44103100	44104100	1.6682406842291535
chr17	44103200	44104200	1.8041398423562447
chr17	44103300	44104300	1.5626356027226531
chr17	44104300	44105300	2.29791948365574
chr17	44104400	44105400	2.3219474044559423
chr17	44104500	44105500	2.2449213168891604
chr17	44104600	44105600	2.213607099455816
chr17	44104700	44105700	2.1686173309746426
chr17	44104800	44105800	2.0815193207165934
chr17	44104900	44105900	1.9978567098376718
chr17	44105000	44106000	2.4065256027471404
chr17	44105100	44106100	3.0296567168106843
chr17	44105200	44106200	2.013056159702821
chr17	44105300	44106300	0.8549607409719288
chr17	44105400	44106400	-0.4168930708286898
chr17	44105500	44106500	-0.5934551802667407
chr17	44105600	44106600	-0.6578065902553025
chr17	44105700	44106700	-0.6048160017687902
chr17	44105800	44106800	-0.6637850161331379
chr17	44107600	44108600	-0.917868474058128
chr17	44107700	44108700	-0.9202155090485604
chr17	44110300	44111300	1.2687601987552382
chr17	44110400	44111400	0.30938039133014594
chr17	44110500	44111500	1.291931472648603
chr17	44110600	44111600	1.3011892649415346
chr17	44110700	44111700	1.4535728717849488
chr17	44110800	44111800	1.8703299246002616
chr17	44110900	44111900	2.165139923131657
chr17	44111000	44112000	1.7420473370019294
chr17	44111100	44112100	1.020588519668172
chr17	44111200	44112200	0.7145874977248966
chr17	44111300	44112300	1.2684035780597689
chr17	44111400	44112400	2.543212038800097
chr17	44111500	44112500	2.312050088482533
chr17	44111600	44112600	2.248075008043171
chr17	44111700	44112700	3.0169380038707425
chr17	44111800	44112800	2.2226161388750945
chr17	44111900	44112900	2.5133051135366204
chr17	44112000	44113000	3.049515134065256
chr17	44112100	44113100	3.2234272916936124
chr17	44112200	44113200	3.481931166549696
chr17	44112300	44113300	2.5817399435416934
chr17	44112400	44113400	2.0766396963946434
chr17	44112500	44113500	1.3331866882104857
chr17	44112600	44113600	1.269074109836311
chr17	44112700	44113700	0.3388016752701032
chr17	44112800	44113800	0.9872131930134364
chr17	44112900	44113900	0.5243872944815945
chr17	44113000	44114000	0.4448652889575908
chr17	44113100	44114100	0.1648967601835589
chr17	44113200	44114200	-0.0826525711557519
chr17	44113300	44114300	0.3840255289583448
chr17	44113400	44114400	0.5191355323631767
chr17	44113500	44114500	0.5289013127798168
chr17	44113600	44114600	1.2102637014151825
chr17	44113700	44114700	1.717272967340022
chr17	44115300	44116300	1.4473488670647852
chr17	44115400	44116400	2.3055951720324352
chr17	44115500	44116500	2.389637003768529
chr17	44115600	44116600	2.179474230480848
chr17	44115700	44116700	2.3868780568039503
chr17	44115800	44116800	2.5178909401262404
chr17	44115900	44116900	1.6170519728191768
chr17	44116000	44117000	2.0014895018671113
chr17	44116100	44117100	2.211107487084349
chr17	44116200	44117200	2.3908407239500926
chr17	44116300	44117300	2.8165547918656677
chr17	44116400	44117400	2.5550869761726003
chr17	44116500	44117500	2.734819109629654
chr17	44116600	44117600	3.8367993251802366
chr17	44116700	44117700	4.97870460280199
chr17	44116800	44117800	4.797186091783637
chr17	44116900	44117900	4.715677139818314
chr17	44117000	44118000	4.196199924583611
chr17	44117100	44118100	4.144056798166331
chr17	44117200	44118200	3.971640602373797
chr17	44117300	44118300	2.969369350232616
chr17	44117400	44118400	2.520227424006303
chr17	44117500	44118500	2.7129853559152166
chr17	44117600	44118600	2.043516414427648
chr17	44117700	44118700	1.0972940249596954
chr17	44117800	44118800	0.9690653834380456
chr17	44117900	44118900	1.1422697736132104
chr17	44118000	44119000	1.756677730025465
chr17	44118100	44119100	2.00011171895874
chr17	44118200	44119200	1.818293592291824
chr17	44118300	44119300	3.24826185981415
chr17	44118400	44119400	3.966022994247397
chr17	44118500	44119500	3.657254052630619
chr17	44118600	44119600	3.147263780905216
chr17	44118700	44119700	2.392554047755452
chr17	44118800	44119800	2.5355188956718053
chr17	44118900	44119900	2.748630717300991
chr17	44119000	44120000	2.4389722880232703
chr17	44119100	44120100	2.634218060685701
chr17	44119200	44120200	3.1221727503923646
chr17	44119300	44120300	2.1508892215047166
chr17	44119400	44120400	1.4975518149684592
chr17	44119500	44120500	1.8154290155162505
chr17	44119600	44120600	1.8788537327253023
chr17	44119700	44120700	1.7883333305398776
chr17	44119800	44120800	1.8698591580859598
chr17	44119900	44120900	1.6805917319265788
chr17	44120000	44121000	1.5497928644508572
chr17	44120100	44121100	1.213960106980867
chr17	44121900	44122900	-1.5884334894494372
chr17	44122000	44123000	-1.626684386023208
chr17	44122100	44123100	-1.722909009884218
chr17	44122200	44123200	-1.5224091061465603
chr17	44122300	44123300	-1.6761565606645399
chr17	44122400	44123400	-1.3750603371496757
chr17	44122500	44123500	-0.009787161952011398
chr17	44122600	44123600	1.1818313681107235
chr17	44122700	44123700	0.6121813812792781
chr17	44123800	44124800	-0.33977199615263504
chr17	44123900	44124900	-0.41773610118422255
chr17	44124000	44125000	-0.6751115720293016
chr17	44130100	44131100	1.0974315475691792
chr17	44130200	44131200	0.7649768240387221
chr17	44130300	44131300	0.3569858033182246
chr17	44130400	44131400	-0.02190433400073111
chr17	44130500	44131500	-0.33516705999039953
chr17	44130600	44131600	0.26370335511329396
chr17	44130700	44131700	0.04335814171628071
chr17	44130800	44131800	-0.38936804615031145
chr17	44130900	44131900	-0.4081774784045812
chr17	44131000	44132000	-0.38161661923009593
chr17	44131100	44132100	-0.44896935339932936
chr17	44131200	44132200	-0.7938757778224715
chr17	44131300	44132300	-0.9925165169545436
chr17	44131400	44132400	-0.615253712191423
chr17	44131500	44132500	-0.7099131457504523
chr17	44131600	44132600	-0.8394131496786553
chr17	44131700	44132700	-1.3510795904129231
chr17	44131800	44132800	-1.2202340801260168
chr17	44131900	44132900	-1.2501806080912783
chr17	44132000	44133000	-1.495081446796095
chr17	44132900	44133900	-1.3608041629645142
chr17	44133000	44134000	-1.3387677540633955
chr17	44133100	44134100	-0.5509292421462871
chr17	44133200	44134200	-0.6242115153302135
chr17	44133300	44134300	0.4793147192185364
chr17	44133400	44134400	1.5817238690488349
chr17	44133500	44134500	1.9074207815145128
chr17	44133600	44134600	1.3687626021573231
chr17	44133700	44134700	1.2278736274734672
chr17	44133800	44134800	1.0688534710908373
chr17	44133900	44134900	0.8849541980685219
chr17	44134000	44135000	1.2212590176539384
chr17	44134100	44135100	0.4682563621248085
chr17	44134200	44135200	0.1133966590868538
chr17	44134300	44135300	-0.8235057280091785
chr17	44134400	44135400	-0.6132002529840482
chr17	44137100	44138100	2.4632233291681445
chr17	44137200	44138200	2.0482363292988466
chr17	44137300	44138300	2.273336502987529
chr17	44137400	44138400	2.5395357164824626
chr17	44137500	44138500	2.6279506139620916
chr17	44137600	44138600	2.44917363394426
chr17	44137700	44138700	2.236950572678752
chr17	44137800	44138800	2.5588265789080875
chr17	44137900	44138900	2.381587675684375
chr17	44138000	44139000	2.1249280452444443
chr17	44138100	44139100	1.173500748285722
chr17	44138200	44139200	1.3429165410570576
chr17	44138300	44139300	1.2786173553418767
chr17	44138400	44139400	0.19101630709276554
chr17	44138500	44139500	-0.4343199269184092
chr17	44138600	44139600	-0.8527142505242797
chr17	44138700	44139700	-0.12665249815848728
chr17	44141200	44142200	0.5974308958372304
chr17	44141300	44142300	0.9120198764574846
chr17	44141400	44142400	0.5667035352523353
chr17	44142100	44143100	-1.6660694736054715
chr17	44142200	44143200	-2.6842417088487704
chr17	44142300	44143300	-2.92824976487698
chr17	44142400	44143400	-2.337496428027733
chr17	44142500	44143500	-1.874146298151872
chr17	44142600	44143600	-1.951258035931083
chr17	44142700	44143700	-1.9310601294514869
chr17	44142800	44143800	-1.9758520581667158
chr17	44142900	44143900	-1.9517467168429088
chr17	44143000	44144000	-1.5147906840321477
chr17	44144200	44145200	-0.36720388816217536
chr17	44144300	44145300	0.2598001389639649
chr17	44144400	44145400	0.6855386104993874
chr17	44144500	44145500	0.6643416727861507
chr17	44144600	44145600	0.8395262642692637
chr17	44144700	44145700	0.9456437736567542
chr17	44144800	44145800	1.1618603117891375
chr17	44144900	44145900	0.6782848048086164
chr17	44145000	44146000	1.020438161376671
chr17	44145100	44146100	0.947320747750794
chr17	44145200	44146200	1.4559116607577631
chr17	44145300	44146300	0.8067901041400974
chr17	44145400	44146400	1.0219695005105958
chr17	44145500	44146500	0.7139901632503763
chr17	44145600	44146600	0.5842031174095673
chr17	44145700	44146700	0.23172183648243466
chr17	44145800	44146800	-0.034101534995329544
chr17	44145900	44146900	0.29375260657405944
chr17	44146000	44147000	0.4339730989070702
chr17	44146100	44147100	0.41857077737538906
chr17	44146200	44147200	0.14926626821819156
chr17	44146300	44147300	0.19562942007063627
chr17	44146400	44147400	-0.3781704438429385
chr17	44147500	44148500	1.4547200291461222
chr17	44147600	44148600	1.4990257187535423
chr17	44147700	44148700	1.6856931832476163
chr17	44147800	44148800	1.378565778992995
chr17	44147900	44148900	1.325437380787378
chr17	44148000	44149000	1.8592821151197474
chr17	44148100	44149100	1.3323716887258217
chr17	44148200	44149200	0.8251932560696621
chr17	44148300	44149300	1.3634914457345573
chr17	44148400	44149400	0.740295447189604
chr17	44148500	44149500	0.16106829963430686
chr17	44148600	44149600	0.14373415625236208
chr17	44148700	44149700	0.1056535439105011
chr17	44148800	44149800	-0.21977420763753072
chr17	44148900	44149900	-0.021490703481562408
chr17	44149000	44150000	-0.49792167064838005
chr17	44149100	44150100	0.06558702915067001
chr17	44149200	44150200	0.0802703811636677
chr17	44149300	44150300	-0.4246467257696711
chr17	44149400	44150400	-0.03881065915683383
chr17	44149500	44150500	0.19904705729768365
chr17	44149600	44150600	-0.006823804757289282
chr17	44149700	44150700	-0.03830646349792987
chr17	44149800	44150800	0.09743510634864287
chr17	44149900	44150900	0.06344047187935621
chr17	44150000	44151000	0.11957758549511151
chr17	44150100	44151100	0.004789964284605809
chr17	44150200	44151200	0.8474751248032744
chr17	44150300	44151300	0.939177640306472
chr17	44150400	44151400	0.22094214140502827
chr17	44150500	44151500	0.2470512519065201
chr17	44150600	44151600	0.6368431525276418
chr17	44150700	44151700	0.3905822693323803
chr17	44150800	44151800	1.102655657521709
chr17	44150900	44151900	1.4038271026838252
chr17	44151000	44152000	1.6680573575361175
chr17	44151100	44152100	0.5109276458294899
chr17	44151200	44152200	-0.5632631040233064
chr17	44151300	44152300	-0.19618077892953467
chr17	44151400	44152400	0.6584474955076761
chr17	44151500	44152500	0.7873409544547036
chr17	44151600	44152600	0.9928841143101488
chr17	44151700	44152700	1.3409254798551618
chr17	44151800	44152800	1.2221491162339797
chr17	44151900	44152900	1.052614167327068
chr17	44152000	44153000	1.225404696991913
chr17	44152100	44153100	2.0227458488986683
chr17	44152200	44153200	2.4594302686187444
chr17	44152300	44153300	2.5069063530549944
chr17	44152400	44153400	1.9591987622921896
chr17	44152500	44153500	1.8840819609651984
chr17	44152600	44153600	1.6119099795812462
chr17	44152700	44153700	1.4616223020371266
chr17	44152800	44153800	1.4060622770348017
chr17	44152900	44153900	1.399937138007428
chr17	44153000	44154000	1.1549441947519803
chr17	44153700	44154700	1.5156142958860734
chr17	44153800	44154800	1.5338062220996889
chr17	44153900	44154900	1.8561307919288863
chr17	44154000	44155000	2.1554073720337947
chr17	44154100	44155100	1.8281898817466984
chr17	44154200	44155200	2.341333989824788
chr17	44154300	44155300	2.3345066605039286
chr17	44154400	44155400	2.92717826940528
chr17	44154500	44155500	2.7865127041179183
chr17	44154600	44155600	2.5710721541120862
chr17	44154700	44155700	2.3536784977431067
chr17	44154800	44155800	2.6090270189579563
chr17	44154900	44155900	2.5844183738686235
chr17	44155000	44156000	2.518963141325003
chr17	44155100	44156100	2.1309497537756537
chr17	44155200	44156200	1.9342183404760032
chr17	44155300	44156300	1.7398570464941856
chr17	44155400	44156400	1.890312343192948
chr17	44155500	44156500	2.0039744312632086
chr17	44155600	44156600	1.9765322479418
chr17	44157500	44158500	2.74386660961738
chr17	44157600	44158600	2.2398325834915664
chr17	44157700	44158700	2.603426777337351
chr17	44157800	44158800	2.7057207539430763
chr17	44157900	44158900	2.6607789618682487
chr17	44158000	44159000	2.641133420223783
chr17	44158100	44159100	3.1305390188736983
chr17	44158200	44159200	3.668044286065249
chr17	44158300	44159300	3.201959013685732
chr17	44158400	44159400	2.9915639431743086
chr17	44158500	44159500	2.937638660850895
chr17	44158600	44159600	3.3537992764103817
chr17	44158700	44159700	2.797706915459395
chr17	44158800	44159800	2.5075811893305637
chr17	44158900	44159900	1.7293668337108612
chr17	44159000	44160000	1.5173736534823308
chr17	44159100	44160100	1.474316880426353
chr17	44159200	44160200	0.7028362987354976
chr17	44159300	44160300	0.7362985241419262
chr17	44159400	44160400	0.2165611812180202
chr17	44159500	44160500	0.09753229779396168
chr17	44159600	44160600	0.028488425912442075
chr17	44159700	44160700	0.4343908093934761
chr17	44159800	44160800	0.38283778345383895
chr17	44159900	44160900	0.2680791905051905
chr17	44160000	44161000	-0.12037391714567201
chr17	44160100	44161100	-0.5994056122927282
chr17	44160200	44161200	-0.2549816909518845
chr17	44160700	44161700	-1.300571052000977
chr17	44161200	44162200	0.16777915487497674
chr17	44161300	44162300	0.008036254712022873
chr17	44161400	44162400	-0.2483364907682505
chr17	44161500	44162500	-0.13333819011724304
chr17	44161600	44162600	0.5723111536741239
chr17	44161700	44162700	0.5852689826184949
chr17	44164200	44165200	0.9361005551458138
chr17	44164300	44165300	0.9459944093893242
chr17	44164400	44165400	0.9530789401837862
chr17	44164500	44165500	0.464147191555848
chr17	44165100	44166100	1.9863040749826881
chr17	44165200	44166200	1.6083343810012805
chr17	44165300	44166300	1.1414688668697277
chr17	44165400	44166400	0.8990381828481202
chr17	44165500	44166500	0.9052181686549734
chr17	44165600	44166600	1.258314986427204
chr17	44165700	44166700	1.2980388612025675
chr17	44165800	44166800	1.1259672296770238
chr17	44165900	44166900	0.4912335267323954
chr17	44166000	44167000	0.4978964357397368
chr17	44166100	44167100	0.2965737294921317
chr17	44166200	44167200	0.2836587040761558
chr17	44166300	44167300	0.4416071661100258
chr17	44166400	44167400	0.8928590313933359
chr17	44166500	44167500	-0.05129024159252543
chr17	44166600	44167600	0.07443150128314241
chr17	44166700	44167700	-0.34590477274320913
chr17	44166800	44167800	-0.5406831600103603
chr17	44166900	44167900	-0.24737242179628305
chr17	44167000	44168000	-0.3008581974419808
chr17	44167100	44168100	-0.4627142915118273
chr17	44167200	44168200	-0.478110799404948
chr17	44167300	44168300	-0.5619517579866019
chr17	44169900	44170900	1.9763016991999105
chr17	44170000	44171000	2.9595197852881285
chr17	44170100	44171100	3.041869190596888
chr17	44170200	44171200	3.252475212295287
chr17	44170300	44171300	3.2693182019536233
chr17	44170400	44171400	2.9122646112189625
chr17	44170500	44171500	2.270678862911395
chr17	44170600	44171600	1.7326504059954408
chr17	44171700	44172700	0.18627229163897124
chr17	44171800	44172800	0.1728010512085105
chr17	44171900	44172900	0.23583434766082825
chr17	44172000	44173000	0.24843867095085007
chr17	44173400	44174400	0.5326845095607232
chr17	44173500	44174500	0.5917382512910958
chr17	44173600	44174600	0.6406884168221688
chr17	44175500	44176500	1.7760898745272544
chr17	44175600	44176600	1.5611375193595591
chr17	44175700	44176700	0.8684969532757351
chr17	44175800	44176800	0.6935817793384065
chr17	44175900	44176900	1.1203112850798669
chr17	44176000	44177000	1.2485549583503073
chr17	44177100	44178100	0.02526838575928959
chr17	44177200	44178200	-0.4127642114860837
chr17	44177300	44178300	-0.6259833672842903
chr17	44177400	44178400	0.3827117091050031
chr17	44177500	44178500	0.5630112031673469
chr17	44177600	44178600	0.3302684787303004
chr17	44177700	44178700	0.07042821874164418
chr17	44177800	44178800	0.6190913183574039
chr17	44177900	44178900	-0.09679500018716224
chr17	44178000	44179000	-0.0768979135442663
chr17	44178100	44179100	-0.2312560063246137
chr17	44178200	44179200	-0.32098634643802804
chr17	44178300	44179300	-0.5450379092418007
chr17	44178400	44179400	-1.6726458022214237
chr17	44178500	44179500	-1.7927048633025973
chr17	44178600	44179600	-1.6267280227246559
chr17	44178700	44179700	-1.6160054952905414
chr17	44181600	44182600	1.0210722232162912
chr17	44181700	44182700	0.7266349786685049
chr17	44181800	44182800	1.0756020853434698
chr17	44181900	44182900	0.4350367378692193
chr17	44182000	44183000	0.5511077180208781
chr17	44182100	44183100	0.8340215174545398
chr17	44182200	44183200	0.5000766634139997
chr17	44182300	44183300	0.21400413026155304
chr17	44182400	44183400	0.26070808218786884
chr17	44182500	44183500	-0.00672724471728803
chr17	44182600	44183600	-0.20708359177730604
chr17	44182700	44183700	-0.15479868651818585
chr17	44182800	44183800	0.3995323879934579
chr17	44182900	44183900	1.5812917802510793
chr17	44183000	44184000	1.5450739503625217
chr17	44183100	44184100	1.4467946323029912
chr17	44183200	44184200	1.4108693198575908
chr17	44183300	44184300	1.3111716414192431
chr17	44183400	44184400	1.183297641559561
chr17	44183900	44184900	0.5980632253834414
chr17	44184000	44185000	0.6135411888291084
chr17	44184100	44185100	0.587291251882261
chr17	44184200	44185200	0.524036661331608
chr17	44184300	44185300	0.012934560518276085
chr17	44184400	44185400	0.12858383233554682
chr17	44184500	44185500	0.21534740826306
chr17	44184600	44185600	-0.4649095231051029
chr17	44184700	44185700	0.11107125540810353
chr17	44184800	44185800	-0.8024000418439436
chr17	44184900	44185900	-0.4510693124384891
chr17	44185000	44186000	-0.7889983521882014
chr17	44185100	44186100	-1.281342796862293
chr17	44185200	44186200	-1.6521099569624702
chr17	44185300	44186300	-1.8423866822188832
chr17	44185400	44186400	-2.155076446996244
chr17	44185500	44186500	-1.7605919170937192
chr17	44185600	44186600	-1.7181488008628527
chr17	44185700	44186700	-1.702220744028339
chr17	44185800	44186800	-0.8271547347119937
chr17	44185900	44186900	-0.672843889349774
chr17	44186000	44187000	-0.31654133884450625
chr17	44186100	44187100	-0.12016957797401485
chr17	44186200	44187200	0.1292831592722015
chr17	44186300	44187300	1.0309715930529373
chr17	44186400	44187400	2.412112348039769
chr17	44186500	44187500	2.8532164012240377
chr17	44186600	44187600	2.083568672687321
chr17	44186700	44187700	1.6648889222024164
chr17	44186800	44187800	1.1590857045881515
chr17	44186900	44187900	0.7197425908636741
chr17	44187000	44188000	0.3610108400930278
chr17	44187100	44188100	0.3079028923924405
chr17	44187200	44188200	0.6452438191109884
chr17	44187300	44188300	0.5521889109345538
chr17	44187400	44188400	-0.40932313498302064
chr17	44187500	44188500	-0.4221549686868935
chr17	44187600	44188600	0.011357022997557885
chr17	44187700	44188700	0.16330716721225294
chr17	44187800	44188800	-0.2906479281491071
chr17	44187900	44188900	-0.4301233754944827
chr17	44188000	44189000	-0.19231583714519554
chr17	44188100	44189100	-0.38107596964667795
chr17	44188200	44189200	0.09489096984133187
chr17	44188300	44189300	0.2381859493389737
chr17	44188400	44189400	0.15025879011647916
chr17	44188500	44189500	0.0434083574997276
chr17	44188600	44189600	0.9687008202615528
chr17	44188700	44189700	0.9328827314762332
chr17	44188800	44189800	1.2226756231117095
chr17	44188900	44189900	1.7653075540362082
chr17	44189000	44190000	1.880696521848202
chr17	44190400	44191400	-1.1934323143775585
chr17	44190500	44191500	-0.5850743691111397
chr17	44191800	44192800	-1.1931238874177037
chr17	44191900	44192900	-1.7422220184485746
chr17	44192000	44193000	-1.2112282801499374
chr17	44192100	44193100	-1.420987160409732
chr17	44192200	44193200	-1.4256805206840142
chr17	44192300	44193300	-1.0822887542856447
chr17	44192400	44193400	-0.6360645278075875
chr17	44192500	44193500	-0.7082149336262414
chr17	44192600	44193600	-1.1836509139452145
chr17	44192700	44193700	-1.317490220455488
chr17	44192800	44193800	-1.2710863186024772
chr17	44192900	44193900	-0.3320658136400172
chr17	44193000	44194000	-0.4677508560598685
chr17	44193100	44194100	0.009729212114714695
chr17	44193200	44194200	0.16828697889611274
chr17	44193300	44194300	0.4708383499780082
chr17	44193400	44194400	0.008039783886897653
chr17	44193500	44194500	-0.7132266647529654
chr17	44193600	44194600	0.6684210588576127
chr17	44193700	44194700	1.185949006049715
chr17	44193800	44194800	1.5736935214349723
chr17	44193900	44194900	2.0426426678329763
chr17	44194000	44195000	1.572669637794715
chr17	44194100	44195100	1.3147380156987318
chr17	44194200	44195200	1.1002664825166064
chr17	44194300	44195300	0.5773015742235674
chr17	44194400	44195400	0.7004098803906958
chr17	44194500	44195500	1.9840004424285127
chr17	44194600	44195600	0.8059085633029599
chr17	44194700	44195700	0.13529527758216067
chr17	44194800	44195800	-0.5414754880458812
chr17	44194900	44195900	-1.1379747367527229
chr17	44195000	44196000	-0.6728489790881759
chr17	44195100	44196100	-0.049254758478680584
chr17	44195200	44196200	0.20198744119238696
chr17	44196800	44197800	4.470540948232251
chr17	44196900	44197900	3.746088728045818
chr17	44197000	44198000	2.879566407889134
chr17	44197100	44198100	3.304610288397047
chr17	44197200	44198200	3.5748517559610264
chr17	44197300	44198300	2.200603224930232
chr17	44197400	44198400	0.9003744292926574
chr17	44197500	44198500	-0.13108245636865345
chr17	44197600	44198600	-0.4837224646700613
chr17	44197700	44198700	-1.4910742255151181
chr17	44197800	44198800	-2.7407232319235493
chr17	44197900	44198900	-2.9816302675924446
chr17	44198000	44199000	-2.8372501161724135
chr17	44198100	44199100	-3.0171854542594025
chr17	44198200	44199200	-3.419355780748322
chr17	44198300	44199300	-3.442650229865224
chr17	44198400	44199400	-3.431985220480561
chr17	44198500	44199500	-1.9763567629599081
chr17	44198600	44199600	-1.2669355200332828
chr17	44198700	44199700	-0.4602644669358556
chr17	44201100	44202100	0.1510966948096963
chr17	44201200	44202200	0.17331060118668473
chr17	44201300	44202300	0.6519645969835333
chr17	44201400	44202400	0.9028119721618736
chr17	44201500	44202500	1.1931051277367668
chr17	44201600	44202600	1.7775091695734893
chr17	44201700	44202700	2.133872682700176
chr17	44201800	44202800	2.4037279034195325
chr17	44201900	44202900	2.25056025070641
chr17	44202000	44203000	2.009602131904339
chr17	44202100	44203100	2.011339422732645
chr17	44202200	44203200	2.0034233194195266
chr17	44202300	44203300	1.2138105469314031
chr17	44202400	44203400	1.5210891607414854
chr17	44202500	44203500	1.6645610518438347
chr17	44202600	44203600	0.81323995404809
chr17	44202700	44203700	0.8322708168080315
chr17	44202800	44203800	0.7634084613314773
chr17	44202900	44203900	0.8769800915315129
chr17	44203000	44204000	0.4419692254034982
chr17	44203100	44204100	0.8217596510164288
chr17	44203200	44204200	0.6249746981700458
chr17	44203300	44204300	1.5563177221138684
chr17	44203400	44204400	1.3522799611300749
chr17	44203500	44204500	0.9865324918754228
chr17	44203600	44204600	0.8756481809313595
chr17	44203700	44204700	0.7677277801491793
chr17	44203800	44204800	0.5476869494844425
chr17	44203900	44204900	0.09252479803956026
chr17	44204000	44205000	0.3583934481285695
chr17	44204100	44205100	0.05872976214251925
chr17	44204200	44205200	-0.13585471949876265
chr17	44204300	44205300	-0.3500789342661514
chr17	44204400	44205400	-0.3752816085606542
chr17	44204500	44205500	-0.8694630938347452
chr17	44204600	44205600	-0.4475588202519049
chr17	44204700	44205700	-0.3344798623817997
chr17	44204800	44205800	-0.6119122740673208
chr17	44204900	44205900	-0.7014445968051375
chr17	44205000	44206000	-1.4402241144091632
chr17	44205100	44206100	-1.438549320285842
chr17	44205200	44206200	-1.0016602999866344
chr17	44205300	44206300	-1.4213668943063993
chr17	44205400	44206400	-1.5839978592032713
chr17	44205500	44206500	-1.0375672793646589
chr17	44205600	44206600	-1.2653408995257809
chr17	44205700	44206700	-1.631903197415968
chr17	44205800	44206800	-1.357193484680338
chr17	44209200	44210200	2.9078108898233563
chr17	44209300	44210300	3.045178279834761
chr17	44209400	44210400	2.8764179188678165
chr17	44209500	44210500	2.3722103456008377
chr17	44209600	44210600	2.5467250849156957
chr17	44209700	44210700	2.061381676766421
chr17	44209800	44210800	1.9369956447045693
chr17	44210300	44211300	4.999421039116691
chr17	44210400	44211400	4.8931918559415495
chr17	44210500	44211500	5.176229754821303
chr17	44210600	44211600	4.718172304055293
chr17	44210700	44211700	4.943293361733457
chr17	44210800	44211800	4.7694037399786
chr17	44210900	44211900	5.380057649182851
chr17	44211000	44212000	4.940462968600278
chr17	44211100	44212100	5.062321777866901
chr17	44211200	44212200	5.018774413126828
chr17	44211300	44212300	5.1203259825953795
chr17	44211400	44212400	5.549555394655634
chr17	44211500	44212500	5.2555634567200995
chr17	44212700	44213700	1.5559118108661074
chr17	44212800	44213800	1.0789636045341322
chr17	44212900	44213900	0.4134144486691795
chr17	44213000	44214000	0.596277776252798
chr17	44213100	44214100	0.7932833621585544
chr17	44213200	44214200	1.3776109614321317
chr17	44213300	44214300	0.9570710322861506
chr17	44213400	44214400	0.06902500878578292
chr17	44213500	44214500	-0.4218101332869542
chr17	44213600	44214600	-0.5120449865817471
chr17	44213700	44214700	-0.4879656123327518
chr17	44213800	44214800	-0.30336217736801063
chr17	44213900	44214900	0.2829567782721875
chr17	44214000	44215000	0.14671314388935258
chr17	44214100	44215100	0.0841300375686116
chr17	44214200	44215200	-1.092533149688518
chr17	44214300	44215300	-1.0808899297144363
chr17	44214400	44215400	-1.3495286839715983
chr17	44214500	44215500	-0.6194465946292064
chr17	44214600	44215600	0.2428730144376165
chr17	44214700	44215700	0.9272020084076841
chr17	44214800	44215800	2.4974201975338897
chr17	44214900	44215900	2.2225838311574138
chr17	44215000	44216000	2.7656308841728903
chr17	44215100	44216100	1.5240888397371433
chr17	44215200	44216200	1.1827480441942289
chr17	44215300	44216300	2.0603421967217366
chr17	44215400	44216400	2.368826925281301
chr17	44215500	44216500	1.9429807439036508
chr17	44215600	44216600	1.7383205445729957
chr17	44215700	44216700	1.8093742373482242
chr17	44215800	44216800	0.7987583157687791
chr17	44215900	44216900	0.8806637679940577
chr17	44216000	44217000	0.21482370201716
chr17	44216100	44217100	1.322635295348191
chr17	44216200	44217200	2.0991976710790743
chr17	44216300	44217300	1.4442985876948604
chr17	44216400	44217400	2.1503451402211544
chr17	44216500	44217500	2.8412329560492915
chr17	44216600	44217600	1.7921490713172612
chr17	44216700	44217700	1.349403567590546
chr17	44216800	44217800	0.31023460632242034
chr17	44216900	44217900	0.3914605358885607
chr17	44217000	44218000	-0.17133812240845203
chr17	44217100	44218100	-0.2145227666639367
chr17	44217200	44218200	0.0604008197273372
chr17	44217300	44218300	0.5947380934957002
chr17	44217400	44218400	-0.010556552856732949
chr17	44217500	44218500	-0.08146703236734155
chr17	44218600	44219600	-0.5357608876311327
chr17	44218700	44219700	-0.21263144596307
chr17	44218800	44219800	1.2839617217083148
chr17	44218900	44219900	0.9818836977160852
chr17	44219500	44220500	1.2222820921797526
chr17	44219600	44220600	0.7977354427608732
chr17	44221000	44222000	-2.0495847788753787
chr17	44221100	44222100	-1.9024444099872468
chr17	44221200	44222200	-2.318363504646188
chr17	44221300	44222300	-1.1375618999321506
chr17	44221400	44222400	-1.1295334083683526
chr17	44221500	44222500	-0.9727815695618248
chr17	44221600	44222600	-0.9030930416404774
chr17	44221700	44222700	-0.4688178677489469
chr17	44221800	44222800	-0.2415249353000741
chr17	44221900	44222900	-0.516264164782226
chr17	44222000	44223000	-1.118924549176027
chr17	44222100	44223100	-0.9008197637605072
chr17	44222200	44223200	-0.5873233492386938
chr17	44226800	44227800	0.5509230268893385
chr17	44226900	44227900	0.5884807733576258
chr17	44227000	44228000	0.16152692867700366
chr17	44227100	44228100	-0.0278121732552651
chr17	44227200	44228200	-0.4081173238892057
chr17	44227300	44228300	-0.698971551335298
chr17	44227400	44228400	-1.4570037328244034
chr17	44227500	44228500	-2.4523885647285333
chr17	44227600	44228600	-1.13557225733129
chr17	44227700	44228700	-2.0961983867278797
chr17	44227800	44228800	-1.5123753329762322
chr17	44227900	44228900	-1.1603251453943604
chr17	44228000	44229000	-0.026936036545376872
chr17	44228100	44229100	0.3756807701716254
chr17	44228200	44229200	0.2591548711541897
chr17	44228300	44229300	0.493520870352226
chr17	44228400	44229400	1.1810948030359096
chr17	44228500	44229500	1.497915847018708
chr17	44228600	44229600	1.3153870970443748
chr17	44228700	44229700	1.3134102880515819
chr17	44228800	44229800	1.3436334063955178
chr17	44228900	44229900	0.8952392980634409
chr17	44229000	44230000	0.10137038597865657
chr17	44229100	44230100	-0.2202459377020455
chr17	44229200	44230200	0.30509431736274456
chr17	44229300	44230300	-0.4461297778403892
chr17	44229400	44230400	-0.6716759471905477
chr17	44229500	44230500	-0.5597198556076092
chr17	44229600	44230600	-0.8680489961476587
chr17	44229700	44230700	-0.5758242745943054
chr17	44229800	44230800	-0.3663746331812359
chr17	44229900	44230900	-0.17137959572492242
chr17	44230000	44231000	0.032425801106313386
chr17	44230100	44231100	-0.3160727289495245
chr17	44231200	44232200	0.786674247146727
chr17	44232800	44233800	1.6968692344528091
chr17	44232900	44233900	1.7069542028310396
chr17	44233000	44234000	1.8330394994550878
chr17	44233100	44234100	1.6094531233790434
chr17	44233200	44234200	1.8670326092245664
chr17	44233300	44234300	1.9451962206970048
chr17	44234400	44235400	-0.096257650943043
chr17	44234500	44235500	0.5329014946256246
chr17	44234600	44235600	0.6075419210965859
chr17	44234700	44235700	1.4646548486368938
chr17	44234800	44235800	1.6870587850013858
chr17	44234900	44235900	1.6514622714015257
chr17	44235000	44236000	1.8304646886094733
chr17	44235100	44236100	1.178169990384632
chr17	44235200	44236200	1.3838480544549612
chr17	44235300	44236300	1.374999128836068
chr17	44235400	44236400	1.7438001322614778
chr17	44235500	44236500	1.5663978756077803
chr17	44235600	44236600	2.044940853729712
chr17	44235700	44236700	1.602941379978435
chr17	44235800	44236800	1.8484902789983657
chr17	44235900	44236900	1.7176229855524905
chr17	44236000	44237000	2.1549069410321806
chr17	44236100	44237100	2.050347160762576
chr17	44236200	44237200	2.118058467534321
chr17	44236300	44237300	1.940289716562796
chr17	44236400	44237400	1.8217173735952696
chr17	44236500	44237500	1.536341340399032
chr17	44236600	44237600	0.6669114330922289
chr17	44236700	44237700	0.7429192718967811
chr17	44236800	44237800	-0.25425819069301797
chr17	44236900	44237900	-0.717125849623364
chr17	44237000	44238000	-1.6792366426815466
chr17	44239300	44240300	-1.0917021240305271
chr17	44239400	44240400	-0.584296739977139
chr17	44239500	44240500	-0.3079075586165671
chr17	44239600	44240600	-0.10260428420512636
chr17	44239700	44240700	-0.9005264975910335
chr17	44239800	44240800	-0.4575441393426946
chr17	44239900	44240900	-1.354040051692729
chr17	44240000	44241000	-1.7842906856083514
chr17	44243800	44244800	-0.4584689447957793
chr17	44243900	44244900	-0.5488607355998387
chr17	44244000	44245000	-0.57116814125027
chr17	44245400	44246400	0.7063566688285995
chr17	44245500	44246500	-0.12605683486217376
chr17	44245600	44246600	-0.2298876589381847
chr17	44245700	44246700	-0.0344778258495986
chr17	44245800	44246800	0.25151777266192904
chr17	44245900	44246900	0.8020019072362241
chr17	44246000	44247000	0.6404504793747994
chr17	44246100	44247100	0.8146278478800614
chr17	44246200	44247200	1.1262061717688674
chr17	44246300	44247300	1.4249544255486186
chr17	44246400	44247400	0.7368753937519571
chr17	44246500	44247500	1.062236160108601
chr17	44246600	44247600	1.0170686440197207
chr17	44246700	44247700	1.084855663077195
chr17	44246800	44247800	1.2638394283009733
chr17	44246900	44247900	0.8427577658389298
chr17	44247000	44248000	1.5286045896231908
chr17	44247100	44248100	0.7893614401247759
chr17	44247200	44248200	0.917911836232804
chr17	44247300	44248300	1.2667207789047619
chr17	44247400	44248400	2.302255528993981
chr17	44247500	44248500	2.989052124409243
chr17	44247600	44248600	3.1549090255117003
chr17	44247700	44248700	2.368362990451757
chr17	44247800	44248800	1.8697550439881028
chr17	44249500	44250500	1.2759829440833983
chr17	44249600	44250600	0.984690595347114
chr17	44249700	44250700	1.411035593742998
chr17	44249800	44250800	1.1979874866754492
chr17	44249900	44250900	1.871221232056148
chr17	44250000	44251000	1.5865295023305315
chr17	44250100	44251100	1.7292903906986072
chr17	44250200	44251200	2.545801170401845
chr17	44250300	44251300	4.060738373602208
chr17	44250400	44251400	4.502398914103926
chr17	44250500	44251500	4.769617012528538
chr17	44250600	44251600	5.48753369009333
chr17	44250700	44251700	5.159150350837309
chr17	44252200	44253200	1.5940706460372425
chr17	44252300	44253300	2.7976518108875505
chr17	44252400	44253400	2.8694159731815008
chr17	44252500	44253500	3.076652845971424
chr17	44254300	44255300	1.2100332206568372
chr17	44254400	44255400	1.8752729485740265
chr17	44254500	44255500	1.4845340902711952
chr17	44254600	44255600	1.5444687560574817
chr17	44254700	44255700	1.1319172403180786
chr17	44254800	44255800	1.8469414007883376
chr17	44254900	44255900	2.535169275416408
chr17	44255000	44256000	3.585196194165703
chr17	44255100	44256100	3.4810144083343304
chr17	44255200	44256200	4.27645071154824
chr17	44255300	44256300	4.043826696277017
chr17	44255400	44256400	3.800094229758767
chr17	44255500	44256500	3.741958313179792
chr17	44255600	44256600	3.3832592890781488
chr17	44255700	44256700	3.234583672606525
chr17	44255800	44256800	2.737149006723836
chr17	44255900	44256900	2.070588975158915
chr17	44256000	44257000	1.4050506322131682
chr17	44256100	44257100	1.3409133030999425
chr17	44256200	44257200	0.2267853713248545
chr17	44256300	44257300	-0.7170142650219614
chr17	44256900	44257900	2.2151472365835665
chr17	44257000	44258000	2.551738130168208
chr17	44257100	44258100	3.2469382536052755
chr17	44257200	44258200	3.890736586101693
chr17	44257300	44258300	3.92653807999462
chr17	44257400	44258400	4.465936029387583
chr17	44257500	44258500	4.836717335174468
chr17	44257600	44258600	5.178780353764583
chr17	44257700	44258700	5.553564749306295
chr17	44257800	44258800	5.344104160826
chr17	44257900	44258900	5.519866562682004
chr17	44258000	44259000	6.058033704557753
chr17	44258100	44259100	5.724069149908915
chr17	44258200	44259200	5.2637954059087315
chr17	44258300	44259300	5.469690363794724
chr17	44258400	44259400	5.6144746778916526
chr17	44258500	44259500	5.484071775891278
chr17	44258600	44259600	5.415639118249958
chr17	44258700	44259700	4.890732644200206
chr17	44258800	44259800	4.382263890458903
chr17	44258900	44259900	3.9631952773148487
chr17	44259000	44260000	3.1437584140733956
chr17	44259100	44260100	3.460994197656225
chr17	44259200	44260200	3.6406770723134936
chr17	44259300	44260300	3.0952892321831977
chr17	44259400	44260400	2.4767093535333964
chr17	44259500	44260500	2.674503791814264
chr17	44259600	44260600	2.3471991275643083
chr17	44259700	44260700	2.537583248159744
chr17	44259800	44260800	3.31131273702598
chr17	44259900	44260900	3.936847297893429
chr17	44260000	44261000	3.88378237106155
chr17	44260100	44261100	3.3444356314252937
chr17	44260200	44261200	3.2328652667162108
chr17	44260300	44261300	3.813322328544643
chr17	44260400	44261400	3.9167717424429047
chr17	44260500	44261500	3.4231194059091115
chr17	44260600	44261600	3.8197130331049514
chr17	44260700	44261700	3.7827629344131695
chr17	44260800	44261800	3.5765522787619703
chr17	44260900	44261900	2.686089210639874
chr17	44261000	44262000	2.8944103453490455
chr17	44261100	44262100	3.016389050884353
chr17	44262100	44263100	1.29126125538626
chr17	44262200	44263200	0.8963924803358024
chr17	44262300	44263300	0.9886100445466424
chr17	44262400	44263400	1.4269699644711564
chr17	44262500	44263500	1.7668441516180533
chr17	44262600	44263600	1.398448281973817
chr17	44262700	44263700	1.0748883171558892
chr17	44263800	44264800	-0.2867237011702017
chr17	44263900	44264900	-0.32631820418976715
chr17	44264000	44265000	-0.2796931502053744
chr17	44265600	44266600	1.5703716854695702
chr17	44265700	44266700	0.6088808201687876
chr17	44265800	44266800	1.2663626225596256
chr17	44265900	44266900	1.2247453474080638
chr17	44266000	44267000	0.9735212801972964
chr17	44266100	44267100	0.6876941969833941
chr17	44266200	44267200	0.09332740989834402
chr17	44266300	44267300	0.3453626562173808
chr17	44266400	44267400	-0.04320625088072657
chr17	44266500	44267500	0.23533819593171745
chr17	44266600	44267600	0.6413044677958708
chr17	44266700	44267700	1.197727355725551
chr17	44266800	44267800	0.7255119847624448
chr17	44266900	44267900	1.4433731651961246
chr17	44267000	44268000	1.6674068451183073
chr17	44267100	44268100	2.298701670153405
chr17	44267200	44268200	2.9388263252750515
chr17	44267300	44268300	3.3300637786174083
chr17	44267400	44268400	4.00364519443641
chr17	44267500	44268500	3.955580425173748
chr17	44267600	44268600	3.7487908747837295
chr17	44267700	44268700	4.109584204430192
chr17	44267800	44268800	3.768223820777053
chr17	44267900	44268900	3.25818912165994
chr17	44268000	44269000	3.0102886763630163
chr17	44268100	44269100	2.1208722977767303
chr17	44268200	44269200	1.4856526891707964
chr17	44268300	44269300	1.008880441300165
chr17	44268400	44269400	0.9695512405805516
chr17	44268500	44269500	0.6829544964788448
chr17	44268600	44269600	0.4663262290030578
chr17	44268700	44269700	0.8885904967360884
chr17	44268800	44269800	1.6575406964954609
chr17	44268900	44269900	1.8072659524070505
chr17	44269000	44270000	0.957940913352694
chr17	44269100	44270100	1.2831612154985124
chr17	44269200	44270200	1.4755526216261101
chr17	44270400	44271400	1.471117755201604
chr17	44270500	44271500	1.9899406276967808
chr17	44271600	44272600	1.0104796654519774
chr17	44271700	44272700	0.8726845517416555
chr17	44271800	44272800	1.0944633340624792
chr17	44271900	44272900	1.5525978941974323
chr17	44272000	44273000	1.837774678184097
chr17	44272100	44273100	2.2040879173349635
chr17	44272200	44273200	2.5480833655520883
chr17	44272300	44273300	2.875229850699601
chr17	44272400	44273400	2.5155410943044316
chr17	44272500	44273500	2.2209425075688625
chr17	44272600	44273600	2.257647193698589
chr17	44272700	44273700	2.5094822598665094
chr17	44272800	44273800	2.9762915764261444
chr17	44272900	44273900	2.986571755453096
chr17	44273000	44274000	3.0061828513544246
chr17	44273100	44274100	2.7084403192774187
chr17	44273200	44274200	2.7125599456227274
chr17	44273300	44274300	2.1207709753112374
chr17	44273400	44274400	2.15689168056223
chr17	44273500	44274500	2.2936716014526843
chr17	44273600	44274600	2.0067816379470904
chr17	44273700	44274700	1.4633450207456544
chr17	44273800	44274800	0.8465377897821765
chr17	44273900	44274900	0.8600676985668307
chr17	44274000	44275000	0.8287865916147724
chr17	44274100	44275100	0.7847184391831898
chr17	44274200	44275200	0.7815256145553435
chr17	44274300	44275300	1.0992791600529699
chr17	44274400	44275400	0.938319033113748
chr17	44274500	44275500	1.1212955036689598
chr17	44274600	44275600	1.5023595011469224
chr17	44274700	44275700	1.4867274237902712
chr17	44274800	44275800	1.3956961851252263
chr17	44274900	44275900	0.8885384915725462
chr17	44275000	44276000	1.0596582087271138
chr17	44275100	44276100	1.279472255296003
chr17	44275200	44276200	1.2887277452906003
chr17	44277100	44278100	-0.4306283930820184
chr17	44277200	44278200	0.295024930294136
chr17	44277300	44278300	0.5266775560134735
chr17	44277400	44278400	0.8801944692120801
chr17	44277500	44278500	0.097181670808542
chr17	44277600	44278600	-0.13158028274063865
chr17	44277700	44278700	-0.4534900313176922
chr17	44277800	44278800	-0.6227888726670214
chr17	44277900	44278900	-0.6142009365714222
chr17	44278000	44279000	-0.508696069540436
chr17	44278100	44279100	-0.37033904404631857
chr17	44278200	44279200	-0.7968810641681422
chr17	44278300	44279300	-0.8500598902475041
chr17	44278400	44279400	-0.6177394050901563
chr17	44278500	44279500	0.2728339043359569
chr17	44278600	44279600	0.2274762566828377
chr17	44278700	44279700	0.12544752876782564
chr17	44278800	44279800	-0.023023484330335502
chr17	44278900	44279900	0.6991477762527578
chr17	44279000	44280000	1.3156010869863768
chr17	44279100	44280100	1.6239126480368402
chr17	44279200	44280200	1.9626220023895893
chr17	44279300	44280300	1.7503622432204813
chr17	44279400	44280400	1.4316903682764086
chr17	44279500	44280500	1.3407610678927844
chr17	44279600	44280600	2.22359879485141
chr17	44279700	44280700	2.8079093569779814
chr17	44279800	44280800	3.1201953766632538
chr17	44279900	44280900	2.577766517042724
chr17	44280000	44281000	2.099770094480652
chr17	44280100	44281100	1.919642587933653
chr17	44280200	44281200	1.5908873861601145
chr17	44280300	44281300	2.145148397215813
chr17	44280400	44281400	2.088102120238763
chr17	44280500	44281500	1.5877952753935127
chr17	44280600	44281600	1.4298519834527743
chr17	44280700	44281700	1.2755555395904692
chr17	44280800	44281800	1.2235382029087212
chr17	44280900	44281900	1.089189430439372
chr17	44281000	44282000	0.8667827084523106
chr17	44281100	44282100	1.0001822401854308
chr17	44281200	44282200	1.1464571073554841
chr17	44281300	44282300	0.9064407600034864
chr17	44281400	44282400	0.9811396201016982
chr17	44281500	44282500	1.9445055303030687
chr17	44281600	44282600	0.8608269282500149
chr17	44281700	44282700	0.2375062820074062
chr17	44281800	44282800	0.6176086672286469
chr17	44283200	44284200	-0.10986878665715312
chr17	44283300	44284300	0.5328568749052887
chr17	44283400	44284400	1.0440419327545003
chr17	44283500	44284500	1.1711034470925539
chr17	44283600	44284600	0.9534656333652844
chr17	44283700	44284700	0.9046816965419396
chr17	44283800	44284800	1.4508455307883232
chr17	44283900	44284900	1.3716420058726562
chr17	44284000	44285000	0.8920362996308259
chr17	44284100	44285100	0.9083858054577242
chr17	44284200	44285200	0.7325239758630181
chr17	44284300	44285300	-0.056312200721599474
chr17	44284400	44285400	-0.3551056788972271
chr17	44284500	44285500	-0.7266326070365619
chr17	44284800	44285800	-0.5814918966991007
chr17	44284900	44285900	-0.8880899599781445
chr17	44285000	44286000	-0.46544758886671805
chr17	44286300	44287300	1.5813363040076478
chr17	44286400	44287400	1.70825765910508
chr17	44286500	44287500	1.3497636955483738
chr17	44286600	44287600	1.4870876342825488
chr17	44286700	44287700	1.6163635424318945
chr17	44286800	44287800	1.5795665737146232
chr17	44286900	44287900	1.7433035689206182
chr17	44287000	44288000	2.0655125751882526
chr17	44287100	44288100	2.120028013327349
chr17	44287200	44288200	2.1519411608883887
chr17	44287300	44288300	1.6364266438588213
chr17	44287400	44288400	1.8382058280123128
chr17	44287500	44288500	1.2596377417725055
chr17	44287600	44288600	1.3121100940685273
chr17	44287700	44288700	1.1009202858221476
chr17	44287800	44288800	0.9893541396729416
chr17	44287900	44288900	0.37329546916204737
chr17	44288000	44289000	0.2882587196811626
chr17	44288100	44289100	0.1977829775251713
chr17	44288200	44289200	0.11686760810778984
chr17	44288300	44289300	-0.16932092312197886
chr17	44288400	44289400	-0.2418165656024541
chr17	44289500	44290500	-0.8074521792985744
chr17	44289600	44290600	-1.0150157092754812
chr17	44289700	44290700	-1.0278801767225938
chr17	44289800	44290800	-2.03760589235689
chr17	44289900	44290900	-3.088098232884811
chr17	44290000	44291000	-2.9360964712722093
chr17	44290100	44291100	-2.261455667224974
chr17	44290200	44291200	-2.32688370668612
chr17	44290300	44291300	-2.378891697092921
chr17	44290400	44291400	-1.8301293746185148
chr17	44290500	44291500	-1.2929928109486863
chr17	44290600	44291600	-1.0868856415468755
chr17	44290700	44291700	-1.3288853671293441
chr17	44290800	44291800	-0.5832377335954986
chr17	44290900	44291900	0.4823955918413374
chr17	44291000	44292000	0.39432219897409093
chr17	44291100	44292100	-0.2541962387499437
chr17	44291200	44292200	-0.6470333672293345
chr17	44291300	44292300	-0.42340231740453177
chr17	44291400	44292400	-0.8950011313823543
chr17	44291500	44292500	-1.43354710537151
chr17	44291600	44292600	-1.1101404576907536
chr17	44292800	44293800	0.9164975994012832
chr17	44292900	44293900	0.9961473934021764
chr17	44293000	44294000	1.8194555017144838
chr17	44293100	44294100	1.6723800346676665
chr17	44293200	44294200	0.9262323623063417
chr17	44293300	44294300	0.6730568973659613
chr17	44293400	44294400	0.9637061364314512
chr17	44293500	44294500	0.8262678975288803
chr17	44293600	44294600	0.5611701109648178
chr17	44293700	44294700	0.4025126369172909
chr17	44293800	44294800	-0.017005798331671037
chr17	44293900	44294900	0.19115017735633827
chr17	44294000	44295000	-0.09774384266377839
chr17	44294100	44295100	0.05122852742030321
chr17	44294200	44295200	0.6255971464352138
chr17	44294300	44295300	1.2645134119105963
chr17	44294400	44295400	1.2281961073757242
chr17	44294500	44295500	1.6152527688100635
chr17	44294600	44295600	1.7372647468261735
chr17	44294700	44295700	1.8222426312694744
chr17	44294800	44295800	2.192839627374939
chr17	44294900	44295900	2.0663158673176447
chr17	44295000	44296000	1.6273325283343107
chr17	44295100	44296100	1.7432210600921438
chr17	44295200	44296200	1.6385338127382667
chr17	44297300	44298300	-0.477773265358272
chr17	44297400	44298400	-0.23833021248287584
chr17	44297500	44298500	-0.3842357095779392
chr17	44297600	44298600	-0.1586172188738374
chr17	44297700	44298700	0.4478159047411747
chr17	44297800	44298800	0.5052534079233174
chr17	44297900	44298900	0.6322184827470639
chr17	44299000	44300000	1.5141160958235829
chr17	44299100	44300100	1.5875615195279549
chr17	44299200	44300200	1.8230092344067748
chr17	44299300	44300300	2.2574238526448043
chr17	44299400	44300400	1.3402288161051736
chr17	44299500	44300500	1.3958104895990304
chr17	44299600	44300600	1.729385125677002
chr17	44299700	44300700	1.5995532698275945
chr17	44299800	44300800	1.172576753643167
chr17	44300200	44301200	-0.826017714414348
chr17	44300300	44301300	-0.648515536888335
chr17	44300400	44301400	-0.34372677807364155
chr17	44300500	44301500	-0.7060322272350789
chr17	44300600	44301600	-0.7975445074636475
chr17	44300700	44301700	-0.8373901479604741
chr17	44300800	44301800	-1.1413449579347623
chr17	44300900	44301900	-1.1122773108070745
chr17	44301000	44302000	-1.2299278805513787
chr17	44301100	44302100	-0.6583930210937261
chr17	44301200	44302200	0.0002034337415470413
chr17	44301300	44302300	0.7050864867056542
chr17	44301400	44302400	0.2036324537174116
chr17	44301500	44302500	1.1337346787968374
chr17	44301600	44302600	1.0280604480958162
chr17	44301700	44302700	1.060087678688293
chr17	44301800	44302800	1.5443516915874345
chr17	44301900	44302900	1.5512604041159994
chr17	44302000	44303000	2.2586107242064424
chr17	44302100	44303100	1.3757378430565868
chr17	44302200	44303200	1.5681104446134901
chr17	44302300	44303300	0.9843956175460148
chr17	44303400	44304400	0.9528906221051278
chr17	44303500	44304500	1.5449767504111165
chr17	44303600	44304600	1.801305583075682
chr17	44303700	44304700	1.8784443054074451
chr17	44303900	44304900	1.711933651474551
chr17	44304000	44305000	1.1137174998925141
chr17	44304100	44305100	0.5610099517902929
chr17	44304200	44305200	0.19024376430330367
chr17	44304300	44305300	1.261952505204978
chr17	44304400	44305400	1.9886185488594217
chr17	44304500	44305500	1.56440166935177
chr17	44304600	44305600	1.1990827936183508
chr17	44304700	44305700	0.4088412931800838
chr17	44304800	44305800	0.22240955682757216
chr17	44304900	44305900	-0.5615658307765442
chr17	44305000	44306000	-0.41256882621897456
chr17	44305100	44306100	-0.5528845065615786
chr17	44305200	44306200	-0.25549770646918696
chr17	44305300	44306300	-0.8583228581443844
chr17	44305400	44306400	-1.0520239391843005
chr17	44305500	44306500	-1.3234194811176934
chr17	44305600	44306600	-0.6882464460124224
chr17	44305700	44306700	-0.18570156150141648
chr17	44305800	44306800	0.17190487179595462
chr17	44305900	44306900	0.9949504709124459
chr17	44306000	44307000	1.3188727946220482
chr17	44306100	44307100	1.7326315122208475
chr17	44306200	44307200	1.5360661398190567
chr17	44306300	44307300	2.031749292182612
chr17	44306400	44307400	1.918078432556913
chr17	44306500	44307500	2.799309053720982
chr17	44306600	44307600	1.9567204173494184
chr17	44306700	44307700	2.4636237879402434
chr17	44306800	44307800	2.4112033827944037
chr17	44306900	44307900	2.5813095304478666
chr17	44307000	44308000	2.5464039139603374
chr17	44307100	44308100	2.202121359702033
chr17	44307200	44308200	2.393667968693022
chr17	44307300	44308300	2.1108237532608567
chr17	44307400	44308400	1.879076459357564
chr17	44307500	44308500	1.3661101057599387
chr17	44307600	44308600	2.2771480397066566
chr17	44308200	44309200	3.3359613393375405
chr17	44308300	44309300	3.5414518897953013
chr17	44308400	44309400	4.06917653078313
chr17	44308500	44309500	4.2440970284832416
chr17	44308600	44309600	3.5288891105831475
chr17	44308700	44309700	2.8655445578355323
chr17	44308800	44309800	2.94382412523402
chr17	44308900	44309900	2.084198416619821
chr17	44309000	44310000	1.4377380804073683
chr17	44309100	44310100	1.4350937599293725
chr17	44309200	44310200	1.9432402038224537
chr17	44309300	44310300	1.685511767359107
chr17	44309400	44310400	1.8697215597746653
chr17	44309500	44310500	1.6378013221075949
chr17	44309600	44310600	1.6944473893052858
chr17	44309700	44310700	2.0871708529738684
chr17	44309800	44310800	1.420556528042994
chr17	44309900	44310900	1.5740428810290583
chr17	44310000	44311000	1.9422793899810487
chr17	44310100	44311100	2.2339912396574118
chr17	44310200	44311200	2.255737464853284
chr17	44310300	44311300	2.8373167036230527
chr17	44310400	44311400	2.5043091393219736
chr17	44310500	44311500	2.295587529137242
chr17	44310600	44311600	2.4839360269281716
chr17	44310700	44311700	2.4239645003638337
chr17	44310800	44311800	2.532825340907311
chr17	44310900	44311900	2.5666273048823154
chr17	44311000	44312000	1.5672787220073383
chr17	44311100	44312100	1.4337328286263884
chr17	44311200	44312200	1.70414619887648
chr17	44311300	44312300	1.9707050910768256
chr17	44311400	44312400	1.7060555959177
chr17	44311500	44312500	2.4649236468995
chr17	44311600	44312600	3.1981015334561422
chr17	44311700	44312700	3.72679420455142
chr17	44312800	44313800	4.39596616847691
chr17	44312900	44313900	4.094859990236052
chr17	44313000	44314000	3.78837944653479
chr17	44313100	44314100	3.639244018321752
chr17	44313200	44314200	2.400752073763836
chr17	44313300	44314300	1.509590883491044
chr17	44313400	44314400	2.1275946423956613
chr17	44313500	44314500	1.0991292260572645
chr17	44313600	44314600	1.256702669562784
chr17	44314700	44315700	6.4482416212239695
chr17	44314800	44315800	6.637195893958862
chr17	44314900	44315900	6.469547721047912
chr17	44315000	44316000	6.078090106680844
chr17	44315100	44316100	5.443297762878977
chr17	44315200	44316200	5.711581923602518
chr17	44315300	44316300	5.297432765617205
chr17	44315400	44316400	5.038083827680984
chr17	44315500	44316500	4.418755230057932
chr17	44315600	44316600	3.9571164390785234
chr17	44315700	44316700	4.3530498666394335
chr17	44315800	44316800	4.414755172098976
chr17	44316400	44317400	1.138679797855542
chr17	44316500	44317500	1.011271150734806
chr17	44316600	44317600	1.1376454589841944
chr17	44316700	44317700	0.3103244057587676
chr17	44316800	44317800	-0.4415132318553208
chr17	44316900	44317900	-0.3548425405689018
chr17	44317000	44318000	-0.048639683807751986
chr17	44317100	44318100	-0.4082680247137046
chr17	44317200	44318200	0.25644545188567736
chr17	44317300	44318300	0.5313691494353079
chr17	44317400	44318400	0.569395305036549
chr17	44317500	44318500	0.7134433389616027
chr17	44317600	44318600	0.4555633729270056
chr17	44317700	44318700	0.26043807285899395
chr17	44317800	44318800	0.1910887812951172
chr17	44317900	44318900	-0.023264429528476592
chr17	44318000	44319000	-0.2796508433273608
chr17	44318100	44319100	-0.35540796667365543
chr17	44318200	44319200	-1.3392336620685907
chr17	44318300	44319300	-0.9031904890664136
chr17	44318400	44319400	-0.4892952766290909
chr17	44318500	44319500	-0.9313387822078412
chr17	44318600	44319600	-0.844788046708295
chr17	44318700	44319700	-0.612939662607572
chr17	44318800	44319800	-0.6822229799710648
chr17	44318900	44319900	-0.6621187098969844
chr17	44319000	44320000	-0.5339130824031338
chr17	44319100	44320100	-0.7840662164223708
chr17	44319200	44320200	-0.2309093078413574
chr17	44319300	44320300	0.3222864647202875
chr17	44319400	44320400	0.5951522783284612
chr17	44319500	44320500	1.0949981828782818
chr17	44319600	44320600	0.9008746195295528
chr17	44319700	44320700	1.0507966083784246
chr17	44319800	44320800	1.1029802837868
chr17	44319900	44320900	0.8583937743056326
chr17	44320000	44321000	0.13844846328713897
chr17	44320100	44321100	0.5394540683588409
chr17	44320200	44321200	0.6622323912965774
chr17	44320300	44321300	-0.078413456555009
chr17	44320800	44321800	-0.9060542413366872
chr17	44320900	44321900	-0.4636527921264922
chr17	44321000	44322000	0.17267135086740198
chr17	44321100	44322100	-0.0396213671641004
chr17	44321200	44322200	-0.852679296431471
chr17	44321300	44322300	-0.7351410822334328
chr17	44321400	44322400	-0.2484837011368833
chr17	44321500	44322500	-1.026796217475649
chr17	44321600	44322600	-0.7661534696496209
chr17	44321700	44322700	-0.8108965248051878
chr17	44321800	44322800	-1.215033306135864
chr17	44321900	44322900	-1.7369997190998945
chr17	44322000	44323000	-2.4595965544343397
chr17	44322100	44323100	-2.384791393451541
chr17	44322200	44323200	-2.081721606278552
chr17	44322300	44323300	-2.2175326443163272
chr17	44322400	44323400	-2.7364092274310607
chr17	44323500	44324500	0.47681383491475204
chr17	44325200	44326200	1.6294282028894767
chr17	44326300	44327300	-2.59447030602588
chr17	44326400	44327400	-2.9827810732987463
chr17	44326500	44327500	-2.569995684354963
chr17	44326600	44327600	-2.118867672499728
chr17	44326700	44327700	-2.0205339954458648
chr17	44326800	44327800	-1.727015965467
chr17	44326900	44327900	-1.8923962065547
chr17	44327000	44328000	-0.41520624100130804
chr17	44327100	44328100	0.018826012742014942
chr17	44327200	44328200	0.4264563894984405
chr17	44327300	44328300	0.3558172856582771
chr17	44327400	44328400	1.1295919518971655
chr17	44327500	44328500	0.9209334355158336
chr17	44327600	44328600	1.1630371588822233
chr17	44327700	44328700	1.26780567853905
chr17	44327800	44328800	1.2131262177699833
chr17	44327900	44328900	0.9369528450319288
chr17	44328000	44329000	1.0395727866657225
chr17	44328100	44329100	0.9495131633283052
chr17	44328200	44329200	0.6879828926472293
chr17	44332400	44333400	2.7061106373523804
chr17	44332500	44333500	2.785468869953412
chr17	44332600	44333600	3.167281202719012
chr17	44332700	44333700	3.0832446345923485
chr17	44332800	44333800	3.1244560915128843
chr17	44332900	44333900	2.9564281367194942
chr17	44333000	44334000	2.95903770936442
chr17	44333100	44334100	3.0974832682517555
chr17	44333200	44334200	3.0470293505634407
chr17	44333300	44334300	2.551097372607366
chr17	44333400	44334400	1.9950429423675184
chr17	44333500	44334500	2.080750823054633
chr17	44333600	44334600	1.662260465146916
chr17	44333700	44334700	1.5001460443335393
chr17	44333800	44334800	1.0779509465762296
chr17	44333900	44334900	1.1748364467212613
chr17	44334000	44335000	1.512293521092933
chr17	44334100	44335100	1.7988247923813652
chr17	44334200	44335200	1.9853915289711788
chr17	44334300	44335300	2.491683627658293
chr17	44334400	44335400	2.9371818105019
chr17	44334500	44335500	2.7942609236505493
chr17	44334600	44335600	2.8421670380937067
chr17	44334700	44335700	2.8515785882396454
chr17	44334800	44335800	3.1392802274523994
chr17	44334900	44335900	3.577943560974028
chr17	44335000	44336000	3.0640856687727234
chr17	44335100	44336100	2.6687450525494514
chr17	44335200	44336200	2.544185621452728
chr17	44335300	44336300	2.405165064749215
chr17	44335400	44336400	1.530460455972216
chr17	44335500	44336500	1.7029027083401318
chr17	44335600	44336600	1.9750072918920063
chr17	44335700	44336700	1.2964920293207167
chr17	44335800	44336800	1.1497714680880082
chr17	44335900	44336900	0.7491793813912816
chr17	44336000	44337000	0.9504901313028857
chr17	44336100	44337100	0.6545065586570032
chr17	44336200	44337200	0.7269208777672598
chr17	44336300	44337300	0.14469325572943806
chr17	44336400	44337400	1.0324423289139226
chr17	44336500	44337500	0.7895479839082001
chr17	44336600	44337600	0.2445179503496777
chr17	44336700	44337700	0.5708481206948272
chr17	44336800	44337800	0.55523243813706
chr17	44336900	44337900	0.9376543673361201
chr17	44337000	44338000	0.17425989699490207
chr17	44337100	44338100	-0.18174256378711995
chr17	44337200	44338200	-0.4830292569586136
chr17	44337300	44338300	-0.3269662868252993
chr17	44337400	44338400	-0.71384928105261
chr17	44337500	44338500	-0.8902289124026583
chr17	44337600	44338600	-0.2249804997044231
chr17	44337700	44338700	-0.20531743506064434
chr17	44337800	44338800	0.24902734367215976
chr17	44337900	44338900	0.43745006882751786
chr17	44338000	44339000	1.7548149628921184
chr17	44338100	44339100	2.252462201067206
chr17	44338200	44339200	2.0841310089507474
chr17	44338300	44339300	2.0403956458232417
chr17	44338400	44339400	2.1980646830186186
chr17	44340200	44341200	0.8817457543462067
chr17	44340300	44341300	1.127793304909385
chr17	44340400	44341400	0.7968305843602854
chr17	44340500	44341500	1.9209227365378303
chr17	44340600	44341600	1.8454962590204884
chr17	44340700	44341700	1.1505691008369672
chr17	44340800	44341800	0.3224444508365297
chr17	44340900	44341900	0.4646788354497034
chr17	44342000	44343000	0.1763481760676829
chr17	44342100	44343100	0.45882547679375296
chr17	44342200	44343200	1.5388170719540244
chr17	44342300	44343300	2.272797297866155
chr17	44342400	44343400	2.237896123485572
chr17	44342500	44343500	2.3407257263065717
chr17	44342600	44343600	2.1189936783493355
chr17	44342700	44343700	2.1310184321829557
chr17	44342800	44343800	2.1223385133231703
chr17	44342900	44343900	2.71879167661626
chr17	44343000	44344000	1.8071936519920482
chr17	44343100	44344100	1.6408796404364516
chr17	44343200	44344200	1.540626941635044
chr17	44343300	44344300	0.8662890888557326
chr17	44343400	44344400	0.9403098200107386
chr17	44343500	44344500	1.1372535792961491
chr17	44343600	44344600	0.470263525314943
chr17	44343700	44344700	-0.04528841824226812
chr17	44343800	44344800	-0.16795201550362052
chr17	44343900	44344900	-0.42521643524223024
chr17	44344000	44345000	-0.1739703294696338
chr17	44344100	44345100	-0.05019401172012047
chr17	44344200	44345200	-0.05152373241227469
chr17	44344300	44345300	0.061230093150905815
chr17	44344400	44345400	-0.051473488595347096
chr17	44344500	44345500	-0.13196138187901196
chr17	44344600	44345600	0.7459730144258778
chr17	44344700	44345700	1.084610419121908
chr17	44344800	44345800	0.8820378558552059
chr17	44344900	44345900	1.5462425042894696
chr17	44345000	44346000	1.6967755058639535
chr17	44345100	44346100	1.5732534448275066
chr17	44345200	44346200	1.7310134906053622
chr17	44345300	44346300	2.041040098099656
chr17	44345400	44346400	1.996110112032956
chr17	44345500	44346500	2.368512128389667
chr17	44345600	44346600	2.3575800925470682
chr17	44345700	44346700	2.7233923735883123
chr17	44345800	44346800	2.9937889464730865
chr17	44345900	44346900	2.794683786469929
chr17	44346000	44347000	2.6682768308667915
chr17	44346100	44347100	2.9636655470445645
chr17	44346200	44347200	2.9909210427862614
chr17	44346300	44347300	2.793595886283419
chr17	44346400	44347400	2.8068487424826603
chr17	44346500	44347500	2.4479127117988297
chr17	44346600	44347600	2.444764417013851
chr17	44346700	44347700	1.3975886772790636
chr17	44347900	44348900	0.020928122182290388
chr17	44348000	44349000	0.05438928990143558
chr17	44348100	44349100	0.0597269934373332
chr17	44348200	44349200	0.3830721391824924
chr17	44352300	44353300	2.4462395764000573
chr17	44352400	44353400	2.272182022280122
chr17	44352500	44353500	1.1277363522597588
chr17	44352600	44353600	1.3632194670549855
chr17	44352700	44353700	1.5370859352161124
chr17	44352800	44353800	1.6601488715605581
chr17	44352900	44353900	2.0653410369484377
chr17	44353000	44354000	2.1455916560664865
chr17	44353100	44354100	2.287668728681647
chr17	44353200	44354200	2.1698388235087847
chr17	44353900	44354900	5.428531300521356
chr17	44354000	44355000	5.778837947402924
chr17	44354100	44355100	6.076043236112487
chr17	44354200	44355200	6.904589362138983
chr17	44354300	44355300	7.256856257605591
chr17	44354400	44355400	6.998714070803612
chr17	44354500	44355500	6.828604073807662
chr17	44354600	44355600	5.603473252886807
chr17	44354700	44355700	5.145007760240134
chr17	44354800	44355800	4.71365440346652
chr17	44354900	44355900	4.248167937738686
chr17	44355000	44356000	4.110328470991865
chr17	44355100	44356100	3.8915773589995486
chr17	44355200	44356200	2.9877532525862494
chr17	44355300	44356300	2.869878365106064
chr17	44355400	44356400	3.33504954860156
chr17	44355500	44356500	3.715832028901662
chr17	44355600	44356600	4.666432931644033
chr17	44355700	44356700	4.4386554014130235
chr17	44355800	44356800	3.3361714934294806
chr17	44355900	44356900	3.35716454487379
chr17	44356000	44357000	3.084309201696853
chr17	44356100	44357100	3.3391324071391564
chr17	44356200	44357200	2.8486480220405666
chr17	44356300	44357300	2.3848584973942164
chr17	44357400	44358400	2.8750382579240608
chr17	44357500	44358500	3.3519337285057165
chr17	44357600	44358600	2.9911239382394017
chr17	44357700	44358700	2.9450414412158437
chr17	44357800	44358800	2.8337229109885063
chr17	44357900	44358900	3.0575494349631644
chr17	44358000	44359000	3.952040905521824
chr17	44358100	44359100	3.524807294656515
chr17	44358200	44359200	3.7115155323209152
chr17	44358300	44359300	3.205424183987148
chr17	44358400	44359400	3.211507902951127
chr17	44358500	44359500	3.0663045060957894
chr17	44358600	44359600	3.0897395918083594
chr17	44358700	44359700	3.528675160235787
chr17	44358800	44359800	3.709129587374029
chr17	44358900	44359900	3.219947535728279
chr17	44359000	44360000	3.2865337958325234
chr17	44359100	44360100	4.234145207074457
chr17	44359200	44360200	3.8976823316875855
chr17	44359300	44360300	4.143139253778702
chr17	44359400	44360400	3.819438414913785
chr17	44359500	44360500	4.082070033571823
chr17	44359600	44360600	3.8429300205558414
chr17	44359700	44360700	3.7591488269806415
chr17	44359800	44360800	3.339576482032073
chr17	44359900	44360900	4.248303826049336
chr17	44360000	44361000	3.9859736411455913
chr17	44360100	44361100	2.669692545081636
chr17	44360200	44361200	2.9602068483466137
chr17	44360300	44361300	2.7526238370081777
chr17	44360400	44361400	2.958463645670455
chr17	44360500	44361500	2.319117484854868
chr17	44360600	44361600	2.7943605484598066
chr17	44360700	44361700	2.7013617285568605
chr17	44360800	44361800	2.6615164646005893
chr17	44360900	44361900	2.0752262466082207
chr17	44361000	44362000	1.9466984074535596
chr17	44361100	44362100	2.267709283127396
chr17	44361200	44362200	1.3697752069302709
chr17	44361300	44362300	0.8572974018096884
chr17	44361400	44362400	1.0794503127064805
chr17	44361500	44362500	1.6732769112805097
chr17	44361600	44362600	1.104763087908058
chr17	44361700	44362700	1.592766518176299
chr17	44361800	44362800	1.913404612295384
chr17	44361900	44362900	2.443462731782865
chr17	44362000	44363000	2.220854318669215
chr17	44362100	44363100	2.4989633982468704
chr17	44362200	44363200	3.195344305216301
chr17	44362300	44363300	3.785041941504652
chr17	44362400	44363400	4.07261324669182
chr17	44362500	44363500	4.041554104404675
chr17	44362600	44363600	4.862486930515374
chr17	44362700	44363700	5.2658163375864815
chr17	44362800	44363800	6.227015640800158
chr17	44362900	44363900	6.195076673558616
chr17	44363200	44364200	5.468029925314943
chr17	44364700	44365700	2.0189132943481765
chr17	44364800	44365800	1.8369188392450595
chr17	44364900	44365900	1.5287844172097749
chr17	44365000	44366000	1.361274208398595
chr17	44365100	44366100	1.3048167407981437
chr17	44365200	44366200	0.7174887687381619
chr17	44365300	44366300	1.1008665088104022
chr17	44365400	44366400	1.6619219989775866
chr17	44365500	44366500	1.7367928046741925
chr17	44365600	44366600	0.7081928203631235
chr17	44365700	44366700	0.6888933013213374
chr17	44365800	44366800	1.1715762194281287
chr17	44365900	44366900	1.6453498516067957
chr17	44366000	44367000	2.0120878129306274
chr17	44366100	44367100	1.9612464909467275
chr17	44366200	44367200	2.179090443472203
chr17	44366300	44367300	1.7193278049598812
chr17	44366400	44367400	0.7588964026029561
chr17	44368400	44369400	0.3266674015840881
chr17	44368500	44369500	0.4380676823583989
chr17	44368600	44369600	0.007817011706344345
chr17	44368700	44369700	-0.3912932132952052
chr17	44368800	44369800	-1.0346153785897092
chr17	44368900	44369900	-2.335771862054313
chr17	44369000	44370000	-2.0400983746354235
chr17	44369100	44370100	-2.3030941806148517
chr17	44369200	44370200	-1.4666583629552616
chr17	44369300	44370300	-2.055440325951835
chr17	44369400	44370400	-1.8341790229379027
chr17	44369500	44370500	-1.9614785277092672
chr17	44369600	44370600	-1.4143609669395885
chr17	44369700	44370700	-1.6042868297408148
chr17	44369800	44370800	-1.015073079484899
chr17	44369900	44370900	0.3113283735392637
chr17	44370000	44371000	-0.23452516753750804
chr17	44370100	44371100	-0.20905074718048464
chr17	44370200	44371200	-0.9634941941122064
chr17	44370300	44371300	-0.20902250874260445
chr17	44370400	44371400	-0.3316037864086953
chr17	44370500	44371500	-0.25747382315412304
chr17	44370600	44371600	-0.361955112701797
chr17	44370700	44371700	0.41339036407778496
chr17	44370800	44371800	0.35118029368097325
chr17	44370900	44371900	0.5397027220890882
chr17	44371000	44372000	1.0366265293399766
chr17	44371100	44372100	1.1597560675465448
chr17	44371200	44372200	1.4327195261553125
chr17	44371300	44372300	-0.15738666404748042
chr17	44371400	44372400	0.707604403990649
chr17	44371500	44372500	1.2272290696320711
chr17	44371600	44372600	1.6594242545394111
chr17	44371700	44372700	2.0355932774371817
chr17	44371800	44372800	2.455196733809483
chr17	44371900	44372900	2.06362378534921
chr17	44372000	44373000	2.165539022413333
chr17	44372100	44373100	1.3898571876018315
chr17	44372200	44373200	1.643983103535867
chr17	44372300	44373300	2.9311838941702346
chr17	44372400	44373400	1.8811719630443569
chr17	44372500	44373500	1.7823560395797466
chr17	44372600	44373600	1.7763354808208982
chr17	44372700	44373700	1.815370098101681
chr17	44372800	44373800	1.7675249690836616
chr17	44372900	44373900	1.8792363623775128
chr17	44373000	44374000	1.8157520017565565
chr17	44373100	44374100	2.8883522905833745
chr17	44373200	44374200	2.348692214218347
chr17	44373300	44374300	2.5692652918395136
chr17	44373400	44374400	3.57044596998501
chr17	44373500	44374500	3.8806783552467294
chr17	44373600	44374600	4.1372391232871495
chr17	44373700	44374700	3.3244094227196492
chr17	44373800	44374800	3.6231896099844505
chr17	44373900	44374900	3.752056141612284
chr17	44374000	44375000	3.833936987868863
chr17	44374100	44375100	3.8338980292341036
chr17	44374200	44375200	3.408926220405504
chr17	44374300	44375300	3.097473169028228
chr17	44374400	44375400	2.461265574244499
chr17	44374500	44375500	1.6677502867843397
chr17	44374600	44375600	1.326642024157997
chr17	44374700	44375700	2.2110772611752534
chr17	44374800	44375800	1.5269071474157114
chr17	44374900	44375900	1.7201140569628148
chr17	44375000	44376000	1.783690918541365
chr17	44375100	44376100	1.6725422912446282
chr17	44375200	44376200	2.0404975671599668
chr17	44375300	44376300	2.091006361157421
chr17	44375400	44376400	2.3707427140355186
chr17	44375500	44376500	2.9157760282479064
chr17	44375600	44376600	2.2300128576866376
chr17	44375700	44376700	1.5233632841134097
chr17	44375800	44376800	1.7532501210469351
chr17	44375900	44376900	1.76324137411677
chr17	44376000	44377000	1.6314244438204821
chr17	44376100	44377100	1.8513752500293847
chr17	44376200	44377200	2.5103292246260533
chr17	44377500	44378500	3.291786233223589
chr17	44377600	44378600	3.3506083553617505
chr17	44377700	44378700	3.4942062481147795
chr17	44377800	44378800	4.091143763380583
chr17	44377900	44378900	4.3493767332985085
chr17	44378000	44379000	3.6388872113613178
chr17	44378100	44379100	3.463305834300725
chr17	44378200	44379200	3.182500342709308
chr17	44379300	44380300	2.4807248665692514
chr17	44379400	44380400	2.9168243633122533
chr17	44379500	44380500	3.42686782456542
chr17	44379600	44380600	3.2510015591336474
chr17	44379700	44380700	4.0156369375814425
chr17	44379800	44380800	3.560333394430114
chr17	44379900	44380900	3.430278450604872
chr17	44380000	44381000	3.6692514704980224
chr17	44380100	44381100	3.307043412024767
chr17	44380200	44381200	2.368787306162661
chr17	44380300	44381300	2.650071013909204
chr17	44380400	44381400	2.1090651534730003
chr17	44380500	44381500	2.39162627979659
chr17	44380600	44381600	2.9389937108450708
chr17	44380700	44381700	2.187424484676669
chr17	44380800	44381800	1.9459348534821768
chr17	44380900	44381900	2.1601682257262103
chr17	44381000	44382000	1.553115897539003
chr17	44381100	44382100	1.1854255863367054
chr17	44381200	44382200	1.4956668780390887
chr17	44381900	44382900	1.0507159893814746
chr17	44382000	44383000	0.776048471583749
chr17	44382100	44383100	1.093173345444273
chr17	44382200	44383200	1.4906196665380875
chr17	44382300	44383300	0.9701721623276814
chr17	44382400	44383400	0.9959375514938456
chr17	44382500	44383500	1.052224756479837
chr17	44382600	44383600	2.4094309950337807
chr17	44382700	44383700	3.2133892177378565
chr17	44382800	44383800	3.6725380844870963
chr17	44382900	44383900	2.964050406296997
chr17	44383000	44384000	3.55664085108038
chr17	44383100	44384100	3.856556524916655
chr17	44383200	44384200	3.718945468413695
chr17	44383300	44384300	4.201125207280128
chr17	44383400	44384400	3.993858673711652
chr17	44383500	44384500	3.5394273470857547
chr17	44383600	44384600	3.2490290900329497
chr17	44383700	44384700	2.457739002160624
chr17	44383800	44384800	2.417481418536791
chr17	44383900	44384900	3.0277907639763098
chr17	44384000	44385000	2.9790508252168113
chr17	44384100	44385100	2.887432733717631
chr17	44384200	44385200	2.496751835214957
chr17	44384300	44385300	1.9520462747417517
chr17	44384400	44385400	2.8894682430789334
chr17	44384500	44385500	2.8369926725760606
chr17	44384600	44385600	2.3951768729494542
chr17	44384700	44385700	2.8328069238281386
chr17	44384800	44385800	2.650080003685796
chr17	44384900	44385900	3.2915612536578847
chr17	44385000	44386000	3.747144233202306
chr17	44385100	44386100	4.70114457777112
chr17	44385200	44386200	5.172010668578704
chr17	44385300	44386300	5.192395286515581
chr17	44385400	44386400	4.290393529008239
chr17	44385500	44386500	5.237330098597939
chr17	44385600	44386600	5.635677191942071
chr17	44385700	44386700	5.5238982336268325
chr17	44385800	44386800	5.024508039086516
chr17	44385900	44386900	4.140144274508866
chr17	44386000	44387000	3.5764558812964324
chr17	44386100	44387100	2.140204193448355
chr17	44386200	44387200	2.212967924049461
chr17	44386300	44387300	2.145501649316547
chr17	44386400	44387400	1.833646040854852
chr17	44386500	44387500	1.4791932563507737
chr17	44388900	44389900	1.360385928314752
chr17	44389000	44390000	1.2866195799004962
chr17	44389100	44390100	1.6310178204802606
chr17	44389200	44390200	2.1099543615907272
chr17	44389300	44390300	2.046499228748404
chr17	44389400	44390400	1.812040585692505
chr17	44389500	44390500	1.5277237196473707
chr17	44389600	44390600	1.1458994847427315
chr17	44389700	44390700	0.7698630798039782
chr17	44389800	44390800	0.991742557468874
chr17	44389900	44390900	1.4506026570606092
chr17	44390000	44391000	1.5314693306423293
chr17	44390100	44391100	0.9566708148858932
chr17	44390200	44391200	0.7319588358927968
chr17	44390300	44391300	0.2842998290105533
chr17	44390400	44391400	0.10408633203470906
chr17	44390500	44391500	0.010955901641471002
chr17	44390600	44391600	0.10800948781178613
chr17	44390700	44391700	0.493986757298567
chr17	44390800	44391800	0.22353253229060568
chr17	44390900	44391900	0.2940545235594183
chr17	44391000	44392000	0.07910383111665122
chr17	44391100	44392100	0.9167276552273494
chr17	44391200	44392200	1.1599150917843188
chr17	44391300	44392300	1.4036903851490892
chr17	44391400	44392400	1.5920756876338782
chr17	44392100	44393100	0.5788810155828463
chr17	44392200	44393200	0.5106592399469458
chr17	44392300	44393300	0.7817440514288847
chr17	44392400	44393400	0.8527728046877407
chr17	44392500	44393500	1.4632226294455988
chr17	44392600	44393600	1.5268139674880266
chr17	44392700	44393700	1.3793587716097586
chr17	44392800	44393800	1.501824102544794
chr17	44392900	44393900	1.2401682344914708
chr17	44394100	44395100	-1.1884505297596824
chr17	44394200	44395200	-1.0850530178747118
chr17	44394300	44395300	-1.2706199645176792
chr17	44394400	44395400	-1.514715903801722
chr17	44394500	44395500	-0.2553596342900629
chr17	44394600	44395600	-0.43845555349648224
chr17	44394700	44395700	-0.5386355071670215
chr17	44394800	44395800	-0.19864792294822248
chr17	44394900	44395900	-0.6529894370403254
chr17	44395000	44396000	-0.540774622930332
chr17	44395100	44396100	-0.2557275051746168
chr17	44395200	44396200	0.09085302122430766
chr17	44395300	44396300	0.17244614365405406
chr17	44395400	44396400	0.1802230902673084
chr17	44395500	44396500	-0.4207757815419981
chr17	44395600	44396600	-0.15739901717893115
chr17	44395700	44396700	0.25519222021144616
chr17	44395800	44396800	0.8604446157666822
chr17	44395900	44396900	1.3150367924092126
chr17	44396000	44397000	1.6965835697153433
chr17	44396100	44397100	1.6816195137476568
chr17	44396200	44397200	1.0787940229512365
chr17	44396300	44397300	1.3877964553930773
chr17	44396400	44397400	1.3590289783222338
chr17	44396500	44397500	1.2707246291591725
chr17	44396600	44397600	1.5355662488476551
chr17	44396700	44397700	2.051368780751234
chr17	44396800	44397800	2.0945434782286023
chr17	44396900	44397900	2.599556813154416
chr17	44397000	44398000	2.838234908160602
chr17	44397100	44398100	2.9763374777465623
chr17	44397200	44398200	3.771828196576095
chr17	44397300	44398300	3.4867415144821714
chr17	44397400	44398400	3.485581978398116
chr17	44397500	44398500	3.4351263295497207
chr17	44397600	44398600	3.2481971543958665
chr17	44397700	44398700	2.756996669145382
chr17	44397800	44398800	2.5713998076843185
chr17	44397900	44398900	1.8469607563064083
chr17	44398000	44399000	1.5993639472609822
chr17	44398100	44399100	1.5366032516172905
chr17	44398200	44399200	1.6617085876901978
chr17	44398300	44399300	1.8324733803954003
chr17	44398400	44399400	2.1802602367676966
chr17	44398500	44399500	2.2599903409434625
chr17	44398600	44399600	1.8298278807137085
chr17	44398700	44399700	2.181597478669401
chr17	44398800	44399800	2.2963811377749725
chr17	44398900	44399900	2.7002204647127264
chr17	44399000	44400000	1.7677181853187074
chr17	44399100	44400100	1.60395832565467
chr17	44399200	44400200	1.310502560127193
chr17	44399300	44400300	1.6827536474838969
chr17	44399400	44400400	1.9023899103607929
chr17	44399500	44400500	2.1083233984062297
chr17	44399600	44400600	2.2438959748579337
chr17	44399700	44400700	2.4289020613537065
chr17	44399800	44400800	2.312565519079707
chr17	44399900	44400900	2.3273220698939143
chr17	44400000	44401000	3.621364964511368
chr17	44400100	44401100	3.360367046791757
chr17	44400200	44401200	3.263294802239689
chr17	44400300	44401300	3.1614948559081943
chr17	44400400	44401400	2.7301949403518155
chr17	44400500	44401500	2.4444801375201264
chr17	44400600	44401600	3.072881969314761
chr17	44400700	44401700	2.861317600852669
chr17	44400800	44401800	2.6066227577725725
chr17	44400900	44401900	2.1042063606441963
chr17	44401000	44402000	1.8133406060900155
chr17	44401100	44402100	2.0501080390575432
chr17	44401200	44402200	2.0881718958331
chr17	44402400	44403400	0.6468258684601652
chr17	44402500	44403500	0.7922990026593405
chr17	44402600	44403600	0.7146193429258612
chr17	44402700	44403700	0.7615888068374164
chr17	44402800	44403800	0.8142830924148813
chr17	44402900	44403900	0.7478901786978653
chr17	44403000	44404000	0.884209092051892
chr17	44403100	44404100	0.6231366920763529
chr17	44403200	44404200	0.2799390929160329
chr17	44403300	44404300	-0.13802603787637127
chr17	44403400	44404400	-0.2670961142423269
chr17	44403500	44404500	-0.5776661163131506
chr17	44403600	44404600	-0.4653740134974729
chr17	44403700	44404700	-0.12064597647948705
chr17	44403800	44404800	0.15273820684268896
chr17	44403900	44404900	-0.19296157543423093
chr17	44404000	44405000	-0.49277296561881984
chr17	44404100	44405100	-0.7901242640390298
chr17	44404200	44405200	-0.3449572213264058
chr17	44404300	44405300	0.08651890619024402
chr17	44404400	44405400	0.35290647441652656
chr17	44405300	44406300	1.940443722136194
chr17	44405400	44406400	1.906930467459516
chr17	44406600	44407600	0.37766136111633203
chr17	44406700	44407700	0.19850944677628649
chr17	44406800	44407800	0.3699410157448873
chr17	44406900	44407900	0.2813086747994788
chr17	44407700	44408700	1.8540475128581129
chr17	44407800	44408800	2.074405767821296
chr17	44407900	44408900	2.033931721905663
chr17	44408000	44409000	1.4069370471177403
chr17	44408100	44409100	1.2246397587455662
chr17	44408200	44409200	0.5226491505503407
chr17	44408300	44409300	0.1181775469652176
chr17	44408400	44409400	0.4615352194186356
chr17	44408500	44409500	0.3330875823833971
chr17	44408600	44409600	-0.3562500692363453
chr17	44408700	44409700	-0.8741194991818857
chr17	44408800	44409800	-1.0169769778330189
chr17	44408900	44409900	-0.3834388930576216
chr17	44409000	44410000	0.03822935037495185
chr17	44409100	44410100	0.10236907135148972
chr17	44409200	44410200	0.19427237440750225
chr17	44409300	44410300	0.2991072864142602
chr17	44409400	44410400	0.004203865565495645
chr17	44409500	44410500	0.29191030982763616
chr17	44409600	44410600	0.6534507053151261
chr17	44409700	44410700	1.3427879273672316
chr17	44409800	44410800	1.710616692358169
chr17	44409900	44410900	1.6861789756695695
chr17	44410000	44411000	1.0652616348222066
chr17	44410100	44411100	0.7447128359955099
chr17	44410200	44411200	0.6338438392065632
chr17	44410300	44411300	0.6289191338901512
chr17	44410400	44411400	0.8674429494750158
chr17	44410500	44411500	0.23100409612363465
chr17	44410600	44411600	-0.2791651124048971
chr17	44410700	44411700	-0.4160660379531138
chr17	44410800	44411800	-0.7110257720398787
chr17	44410900	44411900	-1.6126074836651962
chr17	44411000	44412000	-1.6641159484038759
chr17	44411100	44412100	-1.3237544446202696
chr17	44411200	44412200	-1.008584354526464
chr17	44411300	44412300	-0.7276153198594558
chr17	44411400	44412400	-0.8140639551930796
chr17	44411500	44412500	-0.542613735500877
chr17	44411600	44412600	-0.13890756066594906
chr17	44411700	44412700	-0.0237325436602184
chr17	44411800	44412800	-0.10457762331161267
chr17	44411900	44412900	0.07195436715727023
chr17	44412000	44413000	0.48729563489629535
chr17	44412100	44413100	0.09621588443949748
chr17	44412200	44413200	0.2911988428713047
chr17	44412300	44413300	-0.3995252888320813
chr17	44412400	44413400	-0.4959956713712016
chr17	44412500	44413500	-0.08322619838235422
chr17	44412600	44413600	-0.6955198807177987
chr17	44412700	44413700	-0.2345489878238456
chr17	44412800	44413800	-0.8019737046195602
chr17	44412900	44413900	0.1811110177557312
chr17	44413000	44414000	0.24887096182711282
chr17	44413100	44414100	0.5599587393826112
chr17	44413200	44414200	0.6076213195860871
chr17	44413300	44414300	1.228663140983372
chr17	44413400	44414400	1.1250735032622263
chr17	44413500	44414500	0.2290282958277738
chr17	44413600	44414600	0.38825161542699
chr17	44413700	44414700	0.3270508727675264
chr17	44413800	44414800	0.960645451888582
chr17	44413900	44414900	0.7681122832996006
chr17	44414000	44415000	1.4638301425335507
chr17	44414100	44415100	1.5130338886463948
chr17	44414200	44415200	1.0420076533744358
chr17	44414300	44415300	0.9834179107136132
chr17	44414400	44415400	0.9333870764905766
chr17	44414500	44415500	1.4928405588890417
chr17	44414600	44415600	1.4225859341917408
chr17	44414700	44415700	1.4906147017315612
chr17	44414800	44415800	1.5697045628520476
chr17	44414900	44415900	1.1312364524161724
chr17	44415000	44416000	0.518111607032664
chr17	44415500	44416500	1.221527744608092
chr17	44415600	44416600	1.8817845270809952
chr17	44415700	44416700	1.7767579363524308
chr17	44415800	44416800	0.6735218360921592
chr17	44415900	44416900	0.6743598342554217
chr17	44416000	44417000	0.4269868958839456
chr17	44416100	44417100	-0.3466100898790781
chr17	44416200	44417200	-0.20335190161142488
chr17	44416300	44417300	-0.5679353867778927
chr17	44416400	44417400	-0.5845088243356111
chr17	44416500	44417500	-1.0245659642763183
chr17	44416600	44417600	-0.7491084718001766
chr17	44416700	44417700	-0.35123070747857443
chr17	44416800	44417800	0.6260368764214769
chr17	44416900	44417900	0.8064203599913738
chr17	44417000	44418000	0.8449831318348119
chr17	44417100	44418100	1.7750726219798134
chr17	44417200	44418200	2.302051432065296
chr17	44417300	44418300	2.428855227434862
chr17	44417400	44418400	2.2517686983071425
chr17	44417500	44418500	2.2225168956117898
chr17	44417600	44418600	1.771090137265085
chr17	44417700	44418700	1.1452961669903672
chr17	44417800	44418800	0.9377989568979392
chr17	44417900	44418900	0.7775444320595387
chr17	44418000	44419000	0.6831554197273282
chr17	44418100	44419100	0.4935415570063516
chr17	44418200	44419200	-0.28034570311317153
chr17	44418300	44419300	-0.2219586028412888
chr17	44418400	44419400	0.02734190051379368
chr17	44418500	44419500	0.06807297329582808
chr17	44418600	44419600	0.5673365828467244
chr17	44418700	44419700	0.5972111155129775
chr17	44418800	44419800	0.4240085259512533
chr17	44418900	44419900	0.24276752182918104
chr17	44419000	44420000	0.3328426819417565
chr17	44419600	44420600	-1.2714934467471897
chr17	44419700	44420700	-1.3940511841617087
chr17	44419800	44420800	-1.3993055963522425
chr17	44419900	44420900	-1.5137978073921141
chr17	44420000	44421000	-1.570026224258097
chr17	44420100	44421100	-1.2293234701686877
chr17	44420200	44421200	-1.2800281266501818
chr17	44420300	44421300	-1.0258234218979916
chr17	44420400	44421400	-1.1176073874111139
chr17	44420500	44421500	-0.4756482678848752
chr17	44422600	44423600	-0.8136701642659667
chr17	44422700	44423700	-1.071329066341023
chr17	44422800	44423800	-0.9112164448262662
chr17	44422900	44423900	-1.240342648798396
chr17	44423000	44424000	-1.4543624523657297
chr17	44423100	44424100	-1.4785513446965717
chr17	44423200	44424200	-1.95787624613558
chr17	44423300	44424300	-1.7066588887828609
chr17	44423400	44424400	-1.5333649778962533
chr17	44423500	44424500	-0.7972672552828468
chr17	44423600	44424600	-0.3604747088273823
chr17	44423700	44424700	-0.08268318474906874
chr17	44423800	44424800	-0.6645621471492562
chr17	44423900	44424900	-0.2595809536426267
chr17	44424000	44425000	-0.32195113594841107
chr17	44424100	44425100	-0.7279049752600963
chr17	44424200	44425200	-0.2750570558682753
chr17	44424300	44425300	0.4052682148698107
chr17	44424400	44425400	-0.9052094979747792
chr17	44424500	44425500	-1.5753396009238465
chr17	44424600	44425600	-1.3469498311740984
chr17	44424700	44425700	-2.003127732065693
chr17	44424800	44425800	-1.5398048894201832
chr17	44424900	44425900	-1.5636991501979978
chr17	44425000	44426000	-1.32180218597919
chr17	44425100	44426100	-1.241247118316264
chr17	44425200	44426200	-0.8409087910980815
chr17	44425300	44426300	-0.82194394752056
chr17	44425400	44426400	-0.07525038544878562
chr17	44425500	44426500	-0.14149081819825174
chr17	44425600	44426600	-0.05390428736945801
chr17	44426700	44427700	-0.3122071296009353
chr17	44426800	44427800	-0.3752223322446113
chr17	44426900	44427900	-0.6864248406154767
chr17	44427000	44428000	-1.4535649016997734
chr17	44427100	44428100	-1.1422200637566189
chr17	44427200	44428200	-1.6226961146752046
chr17	44427300	44428300	-1.4585979238358993
chr17	44427400	44428400	-0.8231006782777041
chr17	44432100	44433100	-1.0404513357213736
chr17	44432200	44433200	-0.7856676913568211
chr17	44432300	44433300	-0.25572236917278257
chr17	44432400	44433400	-0.00816248353936508
chr17	44432500	44433500	-0.09899952810432484
chr17	44432600	44433600	0.02093759586195321
chr17	44432700	44433700	0.4593146309033762
chr17	44432800	44433800	0.7928877894992207
chr17	44432900	44433900	0.5746174469446558
chr17	44433000	44434000	0.7199299267714522
chr17	44433100	44434100	1.6119556148578371
chr17	44433200	44434200	1.7585463139054938
chr17	44433300	44434300	1.358261456216886
chr17	44433400	44434400	1.5882091873037552
chr17	44433500	44434500	1.7749830833002558
chr17	44433600	44434600	1.7513404375645352
chr17	44433700	44434700	1.9604494450938281
chr17	44433800	44434800	1.7130265940352176
chr17	44433900	44434900	1.3195237077416402
chr17	44434000	44435000	0.8800008708645286
chr17	44434100	44435100	0.5148041686261918
chr17	44434200	44435200	0.8258515417600628
chr17	44434300	44435300	0.3930624900629643
chr17	44434400	44435400	0.0293712658165656
chr17	44436100	44437100	2.1343720149000625
chr17	44436200	44437200	1.923405741564796
chr17	44436300	44437300	1.7601054841942887
chr17	44436400	44437400	1.5115189515183405
chr17	44436500	44437500	1.4518117451501802
chr17	44436600	44437600	1.4837059155187926
chr17	44436700	44437700	1.0571135042499904
chr17	44436800	44437800	1.8653718052918435
chr17	44436900	44437900	2.000940344819098
chr17	44438000	44439000	-0.27092975771880345
chr17	44438100	44439100	-0.6886530379042545
chr17	44438200	44439200	0.15490357442927966
chr17	44438300	44439300	0.6500094332842016
chr17	44438400	44439400	1.1237706696055123
chr17	44438500	44439500	1.420783296553334
chr17	44438600	44439600	1.1243860786453377
chr17	44438700	44439700	1.262760878659177
chr17	44438800	44439800	1.5392999410084918
chr17	44438900	44439900	2.0134919956384296
chr17	44439000	44440000	1.8690229124471847
chr17	44439100	44440100	2.6815781286502256
chr17	44439200	44440200	2.508622477190974
chr17	44439300	44440300	2.318775955993464
chr17	44439400	44440400	1.2827925374904845
chr17	44439500	44440500	1.3030431318950726
chr17	44439600	44440600	1.6731973145538113
chr17	44439700	44440700	1.6791698637545065
chr17	44439800	44440800	1.2639888621586608
chr17	44439900	44440900	0.8242822113394543
chr17	44440000	44441000	0.15686661722662262
chr17	44440100	44441100	-0.2722508658904936
chr17	44440200	44441200	-0.8594333777791745
chr17	44440300	44441300	-0.6310642671428207
chr17	44440400	44441400	-0.04043415424278005
chr17	44440500	44441500	-0.28814278739742033
chr17	44442200	44443200	-2.1814924640875284
chr17	44442300	44443300	-1.8230452996941444
chr17	44442400	44443400	-1.80822143371707
chr17	44442500	44443500	-1.3719678860336846
chr17	44442600	44443600	-1.6706867588829617
chr17	44442700	44443700	-1.1622781708997898
chr17	44442800	44443800	0.1552268147830466
chr17	44442900	44443900	0.4173314937419928
chr17	44443000	44444000	0.5074967600563827
chr17	44443100	44444100	0.4563066817830634
chr17	44443200	44444200	0.9995490097726316
chr17	44443300	44444300	0.43702978448529994
chr17	44443400	44444400	0.5116625382179292
chr17	44443500	44444500	0.3074542418030247
chr17	44443600	44444600	0.32831595251493
chr17	44443700	44444700	0.21242201484117648
chr17	44443800	44444800	-0.7058609824007939
chr17	44443900	44444900	-1.2309009462933556
chr17	44444000	44445000	-1.2753666153674912
chr17	44444100	44445100	-1.0169855289182128
chr17	44444200	44445200	-1.5223850591517232
chr17	44444300	44445300	-0.7587053034686349
chr17	44444400	44445400	-0.8347250951149756
chr17	44444500	44445500	-1.043534674854461
chr17	44444600	44445600	-1.1460093273271124
chr17	44444700	44445700	-1.0387584055005212
chr17	44444800	44445800	-1.0417452439651005
chr17	44444900	44445900	-0.773512966320102
chr17	44445000	44446000	-0.4406261272696864
chr17	44445100	44446100	-1.2027020490068223
chr17	44445200	44446200	-0.9881560547284092
chr17	44445300	44446300	-1.4994447436480314
chr17	44445400	44446400	-1.4146492960335872
chr17	44445500	44446500	-0.8639989394660541
chr17	44445600	44446600	-0.5148701297716292
chr17	44445700	44446700	-0.5357186511385515
chr17	44445800	44446800	-0.2073034535608575
chr17	44445900	44446900	-0.2111951087239835
chr17	44446000	44447000	-0.5510561892598095
chr17	44446100	44447100	0.13216894662001644
chr17	44446200	44447200	0.2712828929758912
chr17	44449100	44450100	0.34472903186900017
chr17	44449200	44450200	0.617421710842535
chr17	44449300	44450300	0.4542313821319489
chr17	44449400	44450400	-0.05573667957356564
chr17	44449500	44450500	0.15648764304282867
chr17	44449600	44450600	-0.11493625324375716
chr17	44449700	44450700	-0.5535701420071005
chr17	44449800	44450800	-1.0128610159357383
chr17	44449900	44450900	-1.0856649781157186
chr17	44450000	44451000	-1.3241997794863467
chr17	44450100	44451100	-1.4840008990316205
chr17	44450200	44451200	-1.1332671813705075
chr17	44450300	44451300	-1.0867843742780383
chr17	44450400	44451400	-0.2565066404437351
chr17	44450500	44451500	-0.2126475484943018
chr17	44450600	44451600	-0.20064513407132264
chr17	44450700	44451700	-0.01744073879711053
chr17	44450800	44451800	-0.08347166085146274
chr17	44450900	44451900	-0.0267854334737212
chr17	44451000	44452000	-0.02009932332635978
chr17	44451100	44452100	0.7558221300806427
chr17	44451200	44452200	0.7333101185056161
chr17	44452300	44453300	-0.49172811795929
chr17	44452400	44453400	-1.1928682134135349
chr17	44452500	44453500	-1.3477347088023195
chr17	44452600	44453600	-0.940351409599516
chr17	44452700	44453700	-1.0174849340656194
chr17	44452800	44453800	-1.261897940836214
chr17	44452900	44453900	-1.5076564456268784
chr17	44453000	44454000	-1.1165320228147293
chr17	44453100	44454100	-1.2379315778962081
chr17	44453200	44454200	-0.4913109875793419
chr17	44453300	44454300	0.024841387694523823
chr17	44453400	44454400	1.0096322003052016
chr17	44453500	44454500	1.0697381946149254
chr17	44453600	44454600	-0.1404932585596676
chr17	44453700	44454700	0.14964650125953474
chr17	44453800	44454800	0.01506061067947051
chr17	44453900	44454900	-0.02066129399569969
chr17	44454000	44455000	-0.7131400143699053
chr17	44454100	44455100	-0.7688549891912347
chr17	44454200	44455200	-0.466040032776177
chr17	44454300	44455300	-0.5547512433729408
chr17	44454400	44455400	-0.36390793552261136
chr17	44454500	44455500	0.1599407942282718
chr17	44454600	44455600	0.2235936868195532
chr17	44454700	44455700	-0.040183757364837966
chr17	44454800	44455800	0.18703833568984973
chr17	44454900	44455900	0.03199843375742495
chr17	44455000	44456000	0.6337806965493421
chr17	44455100	44456100	0.6073065988165538
chr17	44455200	44456200	0.19388810580215668
chr17	44455300	44456300	0.41988395283215946
chr17	44455400	44456400	0.08827389434607752
chr17	44455500	44456500	-0.4396745678679709
chr17	44455600	44456600	-0.538567536795549
chr17	44455700	44456700	-0.7418331104981576
chr17	44455800	44456800	-0.8469785722946244
chr17	44455900	44456900	-1.2417816762324916
chr17	44456000	44457000	-2.064619808147727
chr17	44456100	44457100	-2.243480894544172
chr17	44456200	44457200	-2.695820319075939
chr17	44456300	44457300	-2.1336697865484084
chr17	44456400	44457400	-2.2564515141758976
chr17	44456500	44457500	-2.1442146352256266
chr17	44456600	44457600	-1.371103638140404
chr17	44456700	44457700	-1.2324129683442604
chr17	44456800	44457800	-1.5959786431732683
chr17	44456900	44457900	-0.8019283599969141
chr17	44457000	44458000	-0.41649961705536465
chr17	44457100	44458100	0.28466516578273104
chr17	44457200	44458200	1.0530153815197698
chr17	44458100	44459100	-2.4230201411490686
chr17	44458200	44459200	-3.1006713584854086
chr17	44458300	44459300	-3.1514861789237987
chr17	44458400	44459400	-2.4032810136444085
chr17	44458500	44459500	-2.184342593625725
chr17	44458600	44459600	-1.9863479424158064
chr17	44458700	44459700	-1.8366528205751933
chr17	44458800	44459800	-0.7542581582519922
chr17	44458900	44459900	-0.5337126861689595
chr17	44459000	44460000	-0.08607158306132567
chr17	44459100	44460100	0.06319152219784285
chr17	44459200	44460200	1.3638922464081655
chr17	44459300	44460300	1.4094286800239877
chr17	44459400	44460400	1.160731106779226
chr17	44459500	44460500	1.2626126488362452
chr17	44459600	44460600	1.148809714034324
chr17	44459700	44460700	1.4572219170252116
chr17	44459800	44460800	1.1205265102203532
chr17	44459900	44460900	1.0334202095348344
chr17	44460000	44461000	0.15200585958746185
chr17	44460100	44461100	-0.5004499288330457
chr17	44460200	44461200	-1.3880318209911842
chr17	44460300	44461300	-1.2151461430614352
chr17	44460400	44461400	-1.674587081901545
chr17	44460500	44461500	-1.7819992750066878
chr17	44460600	44461600	-1.564280139174709
chr17	44460700	44461700	-1.8298096477907648
chr17	44460800	44461800	-1.4791650947201318
chr17	44460900	44461900	-1.4190165725446793
chr17	44461000	44462000	-1.0620030616943932
chr17	44461100	44462100	-0.24878034147631856
chr17	44461200	44462200	0.17682454068893738
chr17	44461300	44462300	0.10249697151747256
chr17	44461400	44462400	0.4668982164647777
chr17	44461500	44462500	0.28571797526489257
chr17	44461600	44462600	-0.10154952754872487
chr17	44461700	44462700	-0.10158566437958
chr17	44461800	44462800	-0.03104181958929248
chr17	44461900	44462900	-0.08904230286840717
chr17	44462000	44463000	0.47162345907610054
chr17	44462100	44463100	0.6590103326177958
chr17	44462200	44463200	0.5791601706896699
chr17	44462300	44463300	0.4093049254853102
chr17	44462400	44463400	0.5638995462626277
chr17	44462500	44463500	1.0457510953060305
chr17	44462600	44463600	1.2742890929077757
chr17	44462700	44463700	1.1945172226078598
chr17	44462800	44463800	0.6441599573569031
chr17	44462900	44463900	0.8501614226112035
chr17	44463000	44464000	0.06019478434202971
chr17	44463100	44464100	-0.2469952748157536
chr17	44463200	44464200	-0.4289569146355153
chr17	44463300	44464300	-0.5815040246093208
chr17	44463400	44464400	-1.640306022772999
chr17	44463500	44464500	-1.5851960961322158
chr17	44463600	44464600	-0.8040992818347502
chr17	44463700	44464700	-0.8789132275205512
chr17	44463800	44464800	-0.4095560820287808
chr17	44463900	44464900	-1.1170082456765291
chr17	44464000	44465000	-1.0251258306127897
chr17	44464100	44465100	-1.1108317443755364
chr17	44464200	44465200	-0.6926157820233967
chr17	44464300	44465300	-0.6424010940530561
chr17	44464400	44465400	0.2341146483914385
chr17	44464500	44465500	0.04923333027721388
chr17	44464600	44465600	-0.4978570899366064
chr17	44464700	44465700	-0.31258349327815665
chr17	44464800	44465800	-0.6049597942913759
chr17	44464900	44465900	-0.4688350815879301
chr17	44465000	44466000	-0.19160155759135425
chr17	44465100	44466100	-0.3431957557697926
chr17	44465200	44466200	-0.33812737626897665
chr17	44465300	44466300	-0.5421890081724311
chr17	44465400	44466400	-0.4294269735685643
chr17	44465500	44466500	-1.1420650674515562
chr17	44465600	44466600	-1.5592004351416042
chr17	44465700	44466700	-1.341043857878519
chr17	44465800	44466800	-1.1127821617741347
chr17	44465900	44466900	-1.0724594102577425
chr17	44466000	44467000	-1.6764941695429905
chr17	44466100	44467100	-0.572449327245788
chr17	44466200	44467200	-0.3487871627702352
chr17	44466300	44467300	0.4768290807657935
chr17	44466400	44467400	0.6971032253726901
chr17	44466500	44467500	1.6857271160673415
chr17	44466600	44467600	1.3586386270377484
chr17	44466700	44467700	1.2545936487744034
chr17	44468400	44469400	1.3441059138477731
chr17	44468500	44469500	1.259943912299196
chr17	44468600	44469600	1.195677392533913
chr17	44468700	44469700	1.167482571054535
chr17	44468800	44469800	0.9539820948605848
chr17	44468900	44469900	0.6397547180629419
chr17	44469000	44470000	0.2877599871969302
chr17	44469100	44470100	0.012047395158761432
chr17	44469200	44470200	-0.3952006358915772
chr17	44469300	44470300	-0.6667495858642046
chr17	44469400	44470400	-0.2124093140515435
chr17	44469500	44470500	-0.046992808609165417
chr17	44470600	44471600	0.8776822186262012
chr17	44470700	44471700	1.1173813334842724
chr17	44470800	44471800	1.4303960945211427
chr17	44472100	44473100	-0.3522099152739797
chr17	44473100	44474100	1.3382423098266865
chr17	44473200	44474200	1.7419606019409593
chr17	44473300	44474300	1.1700592860671926
chr17	44473400	44474400	1.3458408885725666
chr17	44473500	44474500	0.531786070210161
chr17	44473600	44474600	-0.2189071255124493
chr17	44473700	44474700	-1.006360347783881
chr17	44473800	44474800	-1.5738854740833683
chr17	44473900	44474900	-0.14773539945810196
chr17	44474000	44475000	0.7305078597246221
chr17	44474100	44475100	1.0477737373789426
chr17	44474200	44475200	0.8820709354993701
chr17	44474300	44475300	0.8142520229577256
chr17	44475400	44476400	0.0948366155683386
chr17	44475500	44476500	0.025506206781191386
chr17	44475600	44476600	-0.12958421458450958
chr17	44475700	44476700	-0.5325535368187369
chr17	44475800	44476800	-0.7792956259243075
chr17	44475900	44476900	0.30150915633250275
chr17	44476000	44477000	-0.381610544788072
chr17	44476100	44477100	0.013328345095926326
chr17	44476200	44477200	0.19932764626982274
chr17	44476300	44477300	0.2817547544326009
chr17	44476400	44477400	0.3395638616951056
chr17	44476500	44477500	0.01668677246032853
chr17	44476600	44477600	0.7581393405715944
chr17	44476700	44477700	0.5078127914356484
chr17	44476800	44477800	0.00605280831048785
chr17	44476900	44477900	-0.4151383501006813
chr17	44477700	44478700	-1.2552926769919224
chr17	44477800	44478800	-0.5333203797591289
chr17	44477900	44478900	-0.5825239053147616
chr17	44478000	44479000	-0.5959696551055548
chr17	44478100	44479100	-0.4819370209648057
chr17	44478200	44479200	-0.4941711724569557
chr17	44478300	44479300	-0.07980403585700405
chr17	44478400	44479400	0.14158457740365488
chr17	44478500	44479500	0.0121243515246121
chr17	44478600	44479600	0.370796609748538
chr17	44478700	44479700	0.2427261547716166
chr17	44478800	44479800	0.13612550695366452
chr17	44478900	44479900	-0.30136003257273664
chr17	44479000	44480000	-0.3819268714264302
chr17	44479100	44480100	-1.2030438938247559
chr17	44479200	44480200	-1.6452241925487026
chr17	44479300	44480300	-1.1521205389826172
chr17	44479400	44480400	-0.9126272456519308
chr17	44479500	44480500	-0.08826516061731059
chr17	44479600	44480600	-0.3653053065262376
chr17	44479700	44480700	0.24116008972644085
chr17	44480000	44481000	1.400652957869003
chr17	44480100	44481100	1.5423228682752332
chr17	44480200	44481200	2.595103435307536
chr17	44480300	44481300	2.1969790682667343
chr17	44480400	44481400	2.0631987208298668
chr17	44480500	44481500	1.901208241549887
chr17	44480600	44481600	2.13870649035659
chr17	44480700	44481700	0.8585451207445967
chr17	44480800	44481800	0.7314707516493821
chr17	44480900	44481900	0.7869013748558734
chr17	44481000	44482000	0.9801818265245072
chr17	44481100	44482100	1.1428096706486974
chr17	44481200	44482200	0.5038083204917662
chr17	44481300	44482300	0.3601015136523577
chr17	44481400	44482400	0.2007598835397336
chr17	44483500	44484500	0.92908893503554
chr17	44483600	44484600	1.1086006308997114
chr17	44483700	44484700	0.5899806277534793
chr17	44483800	44484800	0.5819281525584801
chr17	44483900	44484900	0.2138502256800076
chr17	44484000	44485000	0.1939991627370162
chr17	44484100	44485100	0.18259092214419148
chr17	44484200	44485200	0.2782370624816617
chr17	44484300	44485300	-0.8192211368028399
chr17	44484400	44485400	-1.323373699289211
chr17	44484500	44485500	-0.8560630956332087
chr17	44484600	44485600	-0.7714518235224228
chr17	44484700	44485700	-0.3549118831212048
chr17	44484800	44485800	0.13365385238609476
chr17	44484900	44485900	-0.11466768184519655
chr17	44485000	44486000	-0.3306727378253172
chr17	44485100	44486100	-0.010355657546138021
chr17	44485200	44486200	-0.30258330771940256
chr17	44485300	44486300	1.1460698484455862
chr17	44485400	44486400	1.5476625314841819
chr17	44485500	44486500	0.09275784189502613
chr17	44485600	44486600	-0.13961733399713394
chr17	44485700	44486700	-0.4895686061657954
chr17	44485800	44486800	-0.540543197384675
chr17	44485900	44486900	-0.6062737273196892
chr17	44486000	44487000	-0.8845081069933447
chr17	44486100	44487100	-1.7089291466428889
chr17	44486200	44487200	-1.6360406414534288
chr17	44486300	44487300	-2.0902130300657453
chr17	44486400	44487400	-2.0438937810506146
chr17	44486500	44487500	-1.6857440587056745
chr17	44486600	44487600	-1.7047284377064091
chr17	44486700	44487700	-1.7070618778766131
chr17	44486800	44487800	-2.008301503426837
chr17	44486900	44487900	-1.9732898081401564
chr17	44489000	44490000	-1.413078983656089
chr17	44489100	44490100	-1.3163000828043014
chr17	44489200	44490200	-1.7987100374100609
chr17	44489300	44490300	-1.9903823421545144
chr17	44489400	44490400	-2.046379641815971
chr17	44489500	44490500	-1.8730770515562487
chr17	44489600	44490600	-2.3430385268325202
chr17	44489700	44490700	-2.157013959248953
chr17	44489800	44490800	-1.3967057301342276
chr17	44489900	44490900	-1.3936035081998634
chr17	44490000	44491000	-1.5662079199492984
chr17	44490100	44491100	-1.9159667343218367
chr17	44490200	44491200	-1.4137923108273758
chr17	44490300	44491300	-1.2287710867407162
chr17	44490400	44491400	-1.5882430837152277
chr17	44493100	44494100	-0.3091758536505424
chr17	44493200	44494200	-0.2548479290136482
chr17	44493300	44494300	-0.6266752572751254
chr17	44493400	44494400	0.21504383362683552
chr17	44493500	44494500	0.2954854602888228
chr17	44493600	44494600	0.8249326716710771
chr17	44493700	44494700	1.3217582104639758
chr17	44493800	44494800	0.8976305838442833
chr17	44493900	44494900	0.8634411067695166
chr17	44494000	44495000	1.0203970099138644
chr17	44494100	44495100	0.753360711372544
chr17	44494200	44495200	0.5928243618085829
chr17	44494300	44495300	0.3527924928390766
chr17	44494400	44495400	-0.08261719677651949
chr17	44494500	44495500	-0.2892203568624031
chr17	44494600	44495600	-0.7699315603736034
chr17	44494700	44495700	-0.5687105061501617
chr17	44494800	44495800	-0.03708324734906373
chr17	44494900	44495900	-0.2417449090681548
chr17	44495000	44496000	-0.08900854941599999
chr17	44495100	44496100	-0.3134272445213839
chr17	44495200	44496200	0.20891017206164028
chr17	44495300	44496300	0.4884423131588228
chr17	44495400	44496400	0.5697092954708598
chr17	44495500	44496500	0.8893456155429171
chr17	44495600	44496600	1.046724707365113
chr17	44495700	44496700	0.6580097920368929
chr17	44495800	44496800	1.024746748844913
chr17	44495900	44496900	1.588529704846644
chr17	44496000	44497000	1.3476040822820767
chr17	44496100	44497100	1.9781338692024428
chr17	44496200	44497200	1.1441286406954243
chr17	44496300	44497300	0.6999468292790625
chr17	44496400	44497400	-0.14894742789628132
chr17	44496500	44497500	-0.15704040404564826
chr17	44496600	44497600	-0.15385252387839252
chr17	44496700	44497700	-0.2581405488910025
chr17	44496800	44497800	-0.9072601624696056
chr17	44496900	44497900	-1.62740488970276
chr17	44497000	44498000	-2.422867203038282
chr17	44497100	44498100	-2.553110519705255
chr17	44497200	44498200	-2.017926518199336
chr17	44497300	44498300	-1.260635158354358
chr17	44497400	44498400	-0.5143982038357768
chr17	44497500	44498500	-0.9995420342275522
chr17	44497600	44498600	-0.6206287567714625
chr17	44497700	44498700	-0.1908145230023395
chr17	44497800	44498800	-0.32672815473717554
chr17	44497900	44498900	0.00842185984221379
chr17	44498000	44499000	0.6897366945175878
chr17	44498100	44499100	0.9117953647563244
chr17	44498200	44499200	0.5414589634377166
chr17	44498300	44499300	0.06769558248876881
chr17	44498400	44499400	-0.06443440638681781
chr17	44498500	44499500	0.7414725848397321
chr17	44498600	44499600	0.8954283438780472
chr17	44498700	44499700	0.6883152690260007
chr17	44498800	44499800	1.279137164030825
chr17	44498900	44499900	1.1492119319653429
chr17	44499000	44500000	0.4490795771675458
chr17	44499100	44500100	-0.06846618026022742
chr17	44499200	44500200	0.6725368333465863
chr17	44499300	44500300	0.6778872867857977
chr17	44499400	44500400	0.4351100982129555
chr17	44499500	44500500	-0.3650838915676991
chr17	44499600	44500600	-0.8590803834663127
chr17	44499700	44500700	-0.6049419048527336
chr17	44499800	44500800	-0.8277846339527324
chr17	44499900	44500900	-0.8078740338027888
chr17	44500000	44501000	-0.5551109192165615
chr17	44500100	44501100	-0.6306983663755297
chr17	44500200	44501200	-1.015912358012019
chr17	44500300	44501300	-1.4258471606645178
chr17	44500400	44501400	-1.3804848931684823
chr17	44500500	44501500	-0.8485921927463946
chr17	44500600	44501600	-1.0750195006782872
chr17	44500700	44501700	-0.9044499119587665
chr17	44500800	44501800	-0.6302607715428147
chr17	44500900	44501900	-0.3845318320578973
chr17	44501000	44502000	-0.16911576428605996
chr17	44501100	44502100	-0.2562328102211868
chr17	44501200	44502200	-0.7750038279231235
chr17	44501300	44502300	-0.5217459700452992
chr17	44501400	44502400	-0.5473101668156863
chr17	44501500	44502500	-0.7991474324150214
chr17	44501600	44502600	-1.0540740395497847
chr17	44501700	44502700	-1.7070915991400468
chr17	44501800	44502800	-2.0417176094889338
chr17	44501900	44502900	-3.1806945360770715
chr17	44502000	44503000	-3.242413081648931
chr17	44502100	44503100	-2.4786799741183057
chr17	44502200	44503200	-2.3396386526852098
chr17	44502300	44503300	-2.7670320229031287
chr17	44502400	44503400	-1.5021680719424562
chr17	44502500	44503500	-0.9889804947858192
chr17	44502600	44503600	-0.3637470712282432
chr17	44502700	44503700	-0.09913803456014963
chr17	44502800	44503800	-0.03771077247017539
chr17	44502900	44503900	0.635044582098978
chr17	44503000	44504000	0.8461271028710595
chr17	44503100	44504100	0.5006959165636017
chr17	44503200	44504200	0.39257450172562414
chr17	44503300	44504300	0.9749900144460836
chr17	44503400	44504400	0.3706953516464453
chr17	44503500	44504500	0.3772718247678661
chr17	44503600	44504600	0.5795153142677092
chr17	44503700	44504700	0.8591139625453341
chr17	44505100	44506100	0.2716653925271894
chr17	44505200	44506200	0.5786321681568294
chr17	44505300	44506300	0.4853334846132497
chr17	44505400	44506400	1.0243347909077074
chr17	44507800	44508800	0.8080457384944261
chr17	44508000	44509000	0.35561173700624615
chr17	44508100	44509100	0.6123361530935849
chr17	44508200	44509200	0.2343177744410565
chr17	44508300	44509300	0.09312567122636124
chr17	44508400	44509400	0.09090359548127157
chr17	44508500	44509500	-0.11551064818621533
chr17	44508600	44509600	-0.2562242430234762
chr17	44508700	44509700	0.5874675305598136
chr17	44508800	44509800	0.5176185573140479
chr17	44508900	44509900	0.3570316236479904
chr17	44510100	44511100	-0.2314583418270505
chr17	44510200	44511200	-0.8433563432002842
chr17	44510300	44511300	-1.1083725151206196
chr17	44510400	44511400	0.10686390988375646
chr17	44510500	44511500	-0.2540745118657281
chr17	44510600	44511600	-1.1580848252947051
chr17	44510700	44511700	-0.9192897227000436
chr17	44510800	44511800	-0.9932338354935928
chr17	44510900	44511900	-1.8395527913610248
chr17	44511000	44512000	-1.961877997780895
chr17	44511100	44512100	-2.367399337275156
chr17	44511200	44512200	-2.422082237223026
chr17	44514000	44515000	0.6143540450446107
chr17	44514100	44515100	0.5600657644646077
chr17	44514200	44515200	-0.24393817284189345
chr17	44514300	44515300	-0.0650869441331563
chr17	44514400	44515400	0.4604394057514927
chr17	44514500	44515500	0.3488233047816217
chr17	44514600	44515600	-0.12860963330106526
chr17	44514700	44515700	-0.7612825294587031
chr17	44514800	44515800	-0.5440818305053329
chr17	44514900	44515900	-0.8584820234292408
chr17	44515000	44516000	-0.4025622019711843
chr17	44515100	44516100	-0.19306456041501044
chr17	44515200	44516200	0.4473174819013933
chr17	44515300	44516300	0.4959841809244954
chr17	44515400	44516400	0.9770617404245228
chr17	44515500	44516500	1.1356129080996231
chr17	44515600	44516600	1.1302650144540505
chr17	44515700	44516700	1.784496766726838
chr17	44515800	44516800	1.4442390058828407
chr17	44515900	44516900	1.815558428142744
chr17	44516000	44517000	1.9021617272561382
chr17	44516100	44517100	1.6423816151317157
chr17	44516200	44517200	1.9734575671750965
chr17	44516300	44517300	2.1725338275891195
chr17	44516400	44517400	1.80337547122318
chr17	44516500	44517500	2.103171811598614
chr17	44516600	44517600	2.3324802727947898
chr17	44516700	44517700	2.025073447577826
chr17	44516800	44517800	1.957734156251088
chr17	44516900	44517900	1.3515071584802238
chr17	44517000	44518000	1.1839951306122032
chr17	44517300	44518300	0.35508562075247624
chr17	44517400	44518400	0.3682579438487616
chr17	44517500	44518500	-0.2466928184863589
chr17	44517600	44518600	-1.0043589476624728
chr17	44517700	44518700	-1.132027502253372
chr17	44517800	44518800	-0.8891332199153696
chr17	44517900	44518900	0.23490971605224525
chr17	44518000	44519000	0.2839261106832957
chr17	44518100	44519100	-0.4944033980215062
chr17	44518200	44519200	-0.8520743412121021
chr17	44519300	44520300	1.785217956452227
chr17	44519400	44520400	1.6848055581043595
chr17	44519500	44520500	1.8218662313593448
chr17	44519600	44520600	1.7496666735648652
chr17	44519700	44520700	1.896843379027
chr17	44520900	44521900	1.6743185994367065
chr17	44521000	44522000	1.7921638414449976
chr17	44521100	44522100	2.1029616127277904
chr17	44521200	44522200	1.6878778417574098
chr17	44521300	44522300	1.812826857954912
chr17	44521400	44522400	2.225519143225868
chr17	44521500	44522500	1.5141420330092186
chr17	44521600	44522600	0.785197701025919
chr17	44521700	44522700	0.4674801023588315
chr17	44521800	44522800	0.5903389594238405
chr17	44521900	44522900	-0.18693607744777985
chr17	44522000	44523000	-0.03280183992293603
chr17	44522100	44523100	-0.3566132313667109
chr17	44522200	44523200	-0.4097728263932621
chr17	44522300	44523300	-0.026503395327864703
chr17	44522400	44523400	-0.3779034916001766
chr17	44522500	44523500	0.4688613553438689
chr17	44522600	44523600	0.8684485556959789
chr17	44522700	44523700	1.1172928127179915
chr17	44522800	44523800	1.2302421160694923
chr17	44522900	44523900	1.3237323787627655
chr17	44523000	44524000	1.769747439235984
chr17	44523100	44524100	1.7601603966308323
chr17	44523200	44524200	2.5005865609426663
chr17	44523300	44524300	2.3550385855595732
chr17	44523400	44524400	2.3452389560882985
chr17	44523500	44524500	2.247097387761013
chr17	44523600	44524600	2.2346230257002446
chr17	44525200	44526200	0.7549482152331538
chr17	44525300	44526300	0.450717456134966
chr17	44525400	44526400	0.4124950756334944
chr17	44525500	44526500	0.8522523971503378
chr17	44525600	44526600	0.3813329580869379
chr17	44525700	44526700	-0.11041384856350686
chr17	44525800	44526800	-0.10318273111488284
chr17	44525900	44526900	0.3467214305769762
chr17	44526000	44527000	0.45899191189101163
chr17	44526100	44527100	0.5534787549371407
chr17	44526200	44527200	0.6864387894126126
chr17	44526300	44527300	0.4479186790147609
chr17	44526400	44527400	0.6818232607882861
chr17	44526500	44527500	0.2401399004670006
chr17	44526600	44527600	0.9495114349445434
chr17	44526700	44527700	1.6076201934348289
chr17	44526800	44527800	1.7250422829216006
chr17	44526900	44527900	1.7289190947260609
chr17	44527000	44528000	2.4355290973924335
chr17	44527100	44528100	2.567910994426508
chr17	44527200	44528200	2.106784272949211
chr17	44527300	44528300	2.8651552976860137
chr17	44527400	44528400	3.2252364195982888
chr17	44527500	44528500	3.660281471677246
chr17	44527600	44528600	2.926836186733304
chr17	44527700	44528700	2.6545608913457457
chr17	44527800	44528800	1.9323003861352488
chr17	44527900	44528900	1.1815317089046458
chr17	44528000	44529000	0.0244670129336911
chr17	44528100	44529100	-0.4922160556545421
chr17	44528200	44529200	-0.5565178956441197
chr17	44528300	44529300	-1.135885780391597
chr17	44528400	44529400	-1.7365628117966638
chr17	44528500	44529500	-2.303887341121401
chr17	44528600	44529600	-1.9320479540843918
chr17	44528700	44529700	-1.7093932921354011
chr17	44528800	44529800	-1.1785542812852283
chr17	44528900	44529900	-1.153970635735124
chr17	44530500	44531500	2.973529448851855
chr17	44531000	44532000	1.8955090892022375
chr17	44531100	44532100	1.4417479190088531
chr17	44531200	44532200	1.628985981231987
chr17	44531300	44532300	1.2064969960322292
chr17	44531400	44532400	0.7258201126969975
chr17	44531500	44532500	0.2943590047270495
chr17	44531600	44532600	0.4636931044152737
chr17	44532800	44533800	0.2885052457344185
chr17	44532900	44533900	0.4756195036899032
chr17	44533000	44534000	0.695744954295549
chr17	44533100	44534100	0.2863841680457277
chr17	44533200	44534200	-0.05760444727720905
chr17	44533300	44534300	0.003285291215387751
chr17	44533400	44534400	-0.43572722610320014
chr17	44533500	44534500	0.0837025355678668
chr17	44533600	44534600	0.10302535097362228
chr17	44533700	44534700	-0.4218113790042739
chr17	44533800	44534800	-0.491165593103201
chr17	44533900	44534900	0.014694530606838676
chr17	44534000	44535000	-0.22210581617297792
chr17	44534100	44535100	0.3197069368111527
chr17	44534200	44535200	0.15494355192290565
chr17	44534300	44535300	0.3705777773919239
chr17	44534400	44535400	0.0595681191642201
chr17	44534500	44535500	0.06845748732485946
chr17	44534600	44535600	-0.3598677380625097
chr17	44534700	44535700	0.4842938960663235
chr17	44534800	44535800	1.04452926406975
chr17	44534900	44535900	0.0027149041834160607
chr17	44535000	44536000	-0.19015488203679046
chr17	44535100	44536100	-0.8039675363682839
chr17	44535200	44536200	-0.7665174756546953
chr17	44535300	44536300	-0.44522358036750975
chr17	44535400	44536400	0.2251245828973165
chr17	44535500	44536500	0.37275316198647657
chr17	44535600	44536600	0.685301695509979
chr17	44535700	44536700	0.3341451261032286
chr17	44535800	44536800	0.3339956401850989
chr17	44535900	44536900	1.0600109404857188
chr17	44536000	44537000	1.2250086718054998
chr17	44536100	44537100	1.4970709598101006
chr17	44536200	44537200	1.43640651794472
chr17	44536300	44537300	1.446831855366988
chr17	44536400	44537400	0.6050205499508742
chr17	44536500	44537500	0.6363320099652926
chr17	44536600	44537600	1.0051800045197243
chr17	44536700	44537700	1.3487783142117522
chr17	44536800	44537800	1.62753903411519
chr17	44536900	44537900	1.8025874250325464
chr17	44537000	44538000	2.1217536755942272
chr17	44537100	44538100	2.38243352031186
chr17	44537200	44538200	2.77412883217376
chr17	44537300	44538300	2.5563379127414683
chr17	44537400	44538400	2.6301129297445507
chr17	44537500	44538500	2.672553287512247
chr17	44537600	44538600	1.4386412464288565
chr17	44537700	44538700	1.3262459450011992
chr17	44537800	44538800	1.1912227629599097
chr17	44537900	44538900	0.7773663403306559
chr17	44538000	44539000	0.6533090387535462
chr17	44538100	44539100	0.6790612470670639
chr17	44538200	44539200	0.4769625263929998
chr17	44538300	44539300	0.5044988856791053
chr17	44538400	44539400	1.083490128245655
chr17	44538500	44539500	0.7279065016921494
chr17	44538600	44539600	1.3761958776894143
chr17	44539700	44540700	2.483186225563099
chr17	44539800	44540800	1.4608843504322413
chr17	44539900	44540900	1.3680138632823582
chr17	44540000	44541000	1.74928018470166
chr17	44540100	44541100	1.876897313286373
chr17	44540200	44541200	1.925082947760636
chr17	44540300	44541300	1.9311695680182999
chr17	44540400	44541400	1.763518777216838
chr17	44540500	44541500	1.2621716603822295
chr17	44540600	44541600	1.1762689356451084
chr17	44540700	44541700	0.5029078694267847
chr17	44540800	44541800	0.5075752135502852
chr17	44540900	44541900	0.8353006075692314
chr17	44541000	44542000	0.8740084320565115
chr17	44541100	44542100	1.0107270995251918
chr17	44541200	44542200	1.4173029557111452
chr17	44541300	44542300	1.6207988170322003
chr17	44541400	44542400	1.9596224678976435
chr17	44541500	44542500	2.678879592464888
chr17	44541600	44542600	2.8655071632625435
chr17	44541700	44542700	3.902471286088269
chr17	44541800	44542800	3.72191027990081
chr17	44541900	44542900	3.9232279660527687
chr17	44542000	44543000	3.2421971590384606
chr17	44542100	44543100	2.7861096814999584
chr17	44542200	44543200	2.406064571480277
chr17	44542300	44543300	2.2840581066539007
chr17	44542400	44543400	1.7080051146615274
chr17	44542500	44543500	0.5140281612119592
chr17	44542600	44543600	0.280255025375762
chr17	44542700	44543700	-0.6281433346995207
chr17	44542800	44543800	-0.7813490261044426
chr17	44542900	44543900	-1.7595434109902974
chr17	44543000	44544000	-1.7920680932350508
chr17	44543100	44544100	-1.5735675692199886
chr17	44543200	44544200	-1.5157842068069574
chr17	44543300	44544300	-1.3705175098480444
chr17	44543400	44544400	-1.4324497856884977
chr17	44543500	44544500	-0.20643814059892449
chr17	44543600	44544600	0.2657615161255783
chr17	44543700	44544700	0.7907807029550207
chr17	44543800	44544800	1.030337005095531
chr17	44543900	44544900	1.5444910610861866
chr17	44544000	44545000	1.722719299869518
chr17	44544100	44545100	1.4179140275971165
chr17	44544200	44545200	1.2739482268555875
chr17	44544300	44545300	0.9744130376835064
chr17	44546400	44547400	1.0244593371296666
chr17	44546500	44547500	0.6097740954161989
chr17	44546600	44547600	0.4390018409202752
chr17	44546700	44547700	0.0930438258577257
chr17	44546800	44547800	0.5652232105605013
chr17	44546900	44547900	-0.2115178100171224
chr17	44547000	44548000	-0.13263787904939983
chr17	44547100	44548100	-0.2866902019555047
chr17	44547200	44548200	0.3669147771199016
chr17	44547300	44548300	-0.04298039990406727
chr17	44547400	44548400	-0.6937948315824842
chr17	44547500	44548500	-0.11002352226140542
chr17	44547600	44548600	-0.2605408292186897
chr17	44547700	44548700	-0.10390261593609006
chr17	44547800	44548800	-0.7632822244816989
chr17	44547900	44548900	-0.04248786439472133
chr17	44548000	44549000	-0.19873504921180188
chr17	44548100	44549100	0.21770372652502945
chr17	44548200	44549200	0.4560610305286931
chr17	44548300	44549300	0.058183604653675586
chr17	44548400	44549400	0.9766403131440968
chr17	44548500	44549500	0.8452540178295916
chr17	44548600	44549600	0.7913643527429319
chr17	44548700	44549700	0.29749814033144906
chr17	44548800	44549800	-0.12932034805792006
chr17	44548900	44549900	-0.0334408466469503
chr17	44549000	44550000	0.07124585024501993
chr17	44549100	44550100	0.06996972655702485
chr17	44549200	44550200	0.034013816181308505
chr17	44549300	44550300	0.3303003836877163
chr17	44549400	44550400	-0.4932572682597205
chr17	44549500	44550500	-1.0903280040222414
chr17	44549600	44550600	-0.6761092636201956
chr17	44549700	44550700	-0.32324132216262663
chr17	44549800	44550800	0.2704485698957099
chr17	44549900	44550900	0.6559949928133161
chr17	44550000	44551000	0.4039578785213401
chr17	44550100	44551100	0.7345183529825009
chr17	44550200	44551200	0.4362706082389027
chr17	44550300	44551300	0.7736803442462146
chr17	44550400	44551400	0.921673197483034
chr17	44550500	44551500	1.2620655472222393
chr17	44550600	44551600	1.2803630279904743
chr17	44550700	44551700	1.2146641093340336
chr17	44550800	44551800	1.4079273512806227
chr17	44550900	44551900	1.3956933110927299
chr17	44551000	44552000	1.6409044905309547
chr17	44551100	44552100	1.4777137731494747
chr17	44551200	44552200	1.4882876001415777
chr17	44551300	44552300	0.8858237638447772
chr17	44551400	44552400	1.0831301643853313
chr17	44551500	44552500	1.4465532747405194
chr17	44551600	44552600	1.4696384677391834
chr17	44551700	44552700	1.7582957185610333
chr17	44551800	44552800	1.346576556722238
chr17	44551900	44552900	1.338155600300509
chr17	44552000	44553000	0.952545106874565
chr17	44553300	44554300	0.6327012812243451
chr17	44553400	44554400	0.14568321822799346
chr17	44553500	44554500	0.4150362886125532
chr17	44553600	44554600	-0.0921185322380732
chr17	44553700	44554700	0.08723174417316762
chr17	44554800	44555800	0.8047940421519314
chr17	44554900	44555900	0.5520251428838208
chr17	44555000	44556000	0.3689577496649141
chr17	44555100	44556100	0.5937624263899123
chr17	44555200	44556200	1.1257425587648058
chr17	44555300	44556300	1.864994317717504
chr17	44555400	44556400	1.3002559560297753
chr17	44555500	44556500	1.1171184556955265
chr17	44555600	44556600	0.9226576909109157
chr17	44555700	44556700	0.3764251858178956
chr17	44555800	44556800	-0.347183705152504
chr17	44555900	44556900	-0.37109775733471423
chr17	44556000	44557000	-0.06395455838469527
chr17	44556100	44557100	0.14265193092449724
chr17	44556200	44557200	-0.7159359270756602
chr17	44556300	44557300	-0.6768017991055285
chr17	44556400	44557400	0.12738863800625946
chr17	44556500	44557500	0.5004595484165271
chr17	44556600	44557600	0.23379097937864754
chr17	44556700	44557700	0.7949578203415765
chr17	44556800	44557800	2.748973476968023
chr17	44556900	44557900	3.9511910493463778
chr17	44557000	44558000	4.8988247885325595
chr17	44557100	44558100	5.529466466367335
chr17	44557200	44558200	6.32514565093292
chr17	44557300	44558300	7.079407076000898
chr17	44557400	44558400	6.793893706595267
chr17	44557500	44558500	7.11447049617328
chr17	44557600	44558600	8.268529718933381
chr17	44557700	44558700	9.055183042979586
chr17	44557800	44558800	9.319562867374128
chr17	44557900	44558900	9.063748767861307
chr17	44558000	44559000	9.291423872890793
chr17	44558100	44559100	9.444178746129024
chr17	44558200	44559200	9.957338469818694
chr17	44558300	44559300	9.929443788193463
chr17	44558500	44559500	9.452206801023301
chr17	44558600	44559600	7.964071845671143
chr17	44558700	44559700	7.262031364851607
chr17	44558800	44559800	6.345956195122226
chr17	44558900	44559900	5.7306660554688005
chr17	44559000	44560000	4.429790862325882
chr17	44559100	44560100	3.2952224637263368
chr17	44559200	44560200	2.3933559110947726
chr17	44559300	44560300	1.4212982280931556
chr17	44559400	44560400	1.6859110984920656
chr17	44559500	44560500	1.6252869655496822
chr17	44559700	44560700	2.173407675965628
chr17	44559800	44560800	2.052325221405665
chr17	44560400	44561400	1.5959260782584748
chr17	44560500	44561500	1.4306409027380802
chr17	44560600	44561600	1.2731633007933385
chr17	44560700	44561700	1.2176477488075692
chr17	44560800	44561800	1.2284929530545143
chr17	44560900	44561900	0.5318364907134006
chr17	44561000	44562000	0.4945945792538251
chr17	44561100	44562100	0.35276842485553384
chr17	44561200	44562200	0.7273900959562146
chr17	44561300	44562300	0.7868180740751177
chr17	44561400	44562400	0.8319788908330599
chr17	44561500	44562500	0.4381028249815099
chr17	44561600	44562600	0.9984345499413124
chr17	44561700	44562700	0.6191479517297933
chr17	44561800	44562800	0.10633286850794813
chr17	44561900	44562900	-0.4852970393754859
chr17	44562000	44563000	-0.9363871633673033
chr17	44562100	44563100	-0.7931378429766982
chr17	44562200	44563200	-1.4606723542331972
chr17	44562300	44563300	-1.7957967400046702
chr17	44562400	44563400	-1.5817261157463662
chr17	44562500	44563500	-1.5538630790105041
chr17	44562600	44563600	-1.656928735689137
chr17	44562700	44563700	-1.3912390189767518
chr17	44563200	44564200	0.7912605857042764
chr17	44563300	44564300	0.463003444032395
chr17	44563400	44564400	-0.1476283236891166
chr17	44563500	44564500	-0.4421351370732437
chr17	44563600	44564600	-0.5150324037999017
chr17	44563700	44564700	-0.6729229863767611
chr17	44563800	44564800	-0.8702995234692738
chr17	44563900	44564900	-0.6956415748469681
chr17	44564000	44565000	-1.083302320158672
chr17	44564100	44565100	-1.0458125764027466
chr17	44564200	44565200	-0.5148236702824058
chr17	44564300	44565300	-0.4537171211937169
chr17	44564400	44565400	0.0634346037294824
chr17	44564500	44565500	0.5051048165311289
chr17	44564600	44565600	-0.09964508716452923
chr17	44564700	44565700	0.11823162062680295
chr17	44564800	44565800	0.01949784140543074
chr17	44564900	44565900	0.0896338005142057
chr17	44565000	44566000	0.3179278229377868
chr17	44565100	44566100	0.3440429251321585
chr17	44565200	44566200	0.8667265806705128
chr17	44565300	44566300	0.8419543107409286
chr17	44565400	44566400	1.2948600526522678
chr17	44565500	44566500	1.33497413339556
chr17	44565600	44566600	1.5639485247582832
chr17	44565700	44566700	1.6641666707364628
chr17	44567100	44568100	-1.2350600924894042
chr17	44567200	44568200	-1.205683353385145
chr17	44567300	44568300	-1.025121503597027
chr17	44567400	44568400	-0.8323307182498085
chr17	44567500	44568500	-0.6948705893147494
chr17	44569100	44570100	-9.367691860836537
chr17	44569200	44570200	-9.29586058508967
chr17	44569300	44570300	-9.686253325064424
chr17	44569400	44570400	-9.24512048649299
chr17	44569500	44570500	-9.13809059441292
chr17	44569600	44570600	-8.134975151634551
chr17	44569700	44570700	-5.757156344152298
chr17	44570800	44571800	-1.6963190958804246
chr17	44570900	44571900	-1.8137662183062468
chr17	44571000	44572000	-2.1873738388885657
chr17	44571100	44572100	-2.205151700506679
chr17	44571200	44572200	-1.6122175322663428
chr17	44571300	44572300	-1.6047579997126216
chr17	44571400	44572400	-2.133251918934565
chr17	44571500	44572500	-2.210751829025249
chr17	44571600	44572600	-2.0707143300628252
chr17	44572800	44573800	-0.5535209429014877
chr17	44572900	44573900	-1.0397726219402357
chr17	44573000	44574000	-0.3003796996340632
chr17	44573100	44574100	0.19539864267036264
chr17	44573200	44574200	0.18369563209651785
chr17	44573300	44574300	0.0981619295713822
chr17	44573400	44574400	-0.053465689989279454
chr17	44573500	44574500	-0.4153659343438197
chr17	44573600	44574600	-0.6717787143921726
chr17	44573700	44574700	-1.028410292890981
chr17	44573800	44574800	-1.1970998054948565
chr17	44573900	44574900	-0.8604488054839553
chr17	44575100	44576100	-3.926270610815026
chr17	44575200	44576200	-4.020755533955618
chr17	44577100	44578100	-0.18985729588029251
chr17	44577200	44578200	-0.3401063172000253
chr17	44577300	44578300	-0.5871375277628301
chr17	44577400	44578400	-1.4424755964898142
chr17	44577500	44578500	-1.889572460621752
chr17	44577600	44578600	-1.4408720260908652
chr17	44578700	44579700	-1.7138126666352986
chr17	44578800	44579800	-2.425100918808144
chr17	44578900	44579900	-2.7045625544849656
chr17	44579000	44580000	-2.485354050455737
chr17	44579100	44580100	-2.522348891241661
chr17	44579200	44580200	-2.094071076136179
chr17	44579300	44580300	-1.5843422967748306
chr17	44579400	44580400	-1.9014855249201368
chr17	44579500	44580500	-1.0656777578552084
chr17	44579600	44580600	-1.5109360078547582
chr17	44579700	44580700	-1.2016880025995504
chr17	44579800	44580800	-0.4587422540151765
chr17	44579900	44580900	-0.12974858270150125
chr17	44580000	44581000	0.4301150498072818
chr17	44580100	44581100	0.32907706265713355
chr17	44580200	44581200	-0.3876761802591327
chr17	44580300	44581300	0.0730134801413885
chr17	44580400	44581400	0.3345001879058551
chr17	44580500	44581500	-0.3770649251196836
chr17	44580600	44581600	-0.33369259668313045
chr17	44580700	44581700	-0.20788635239272146
chr17	44580800	44581800	0.15715687678922913
chr17	44580900	44581900	-0.2929762656980988
chr17	44581000	44582000	-0.32454287669782045
chr17	44581100	44582100	-0.4078399393937428
chr17	44581200	44582200	0.5771405714684661
chr17	44581300	44582300	-0.2691670350668223
chr17	44581400	44582400	-0.3299421934285325
chr17	44581500	44582500	0.2949218227931633
chr17	44581600	44582600	1.0137389931157583
chr17	44581700	44582700	0.6129831423441967
chr17	44581800	44582800	0.017892546683915798
chr17	44581900	44582900	0.008455674330198766
chr17	44582000	44583000	-0.26117553932873505
chr17	44582100	44583100	-0.5195987018718958
chr17	44582200	44583200	-0.2813744003079865
chr17	44582300	44583300	0.1674179208437077
chr17	44582400	44583400	0.4654549468063182
chr17	44582500	44583500	-0.031471417903982266
chr17	44582600	44583600	-0.4698825340150095
chr17	44582700	44583700	0.02976708108486757
chr17	44582800	44583800	0.4347648666170036
chr17	44582900	44583900	0.6478441404615753
chr17	44583000	44584000	0.8073551376622738
chr17	44583100	44584100	1.296805965924917
chr17	44583200	44584200	1.7934672851330766
chr17	44583300	44584300	2.4474663890072703
chr17	44583400	44584400	1.954670941228419
chr17	44583500	44584500	1.8291583669389984
chr17	44583600	44584600	2.2652443947362584
chr17	44583700	44584700	2.4421436929749905
chr17	44583800	44584800	2.0659791244632157
chr17	44583900	44584900	1.734809950614998
chr17	44584000	44585000	1.5601168443009692
chr17	44584100	44585100	1.415076444743185
chr17	44584200	44585200	0.7393355098742563
chr17	44585100	44586100	-0.2143109164480112
chr17	44585200	44586200	-0.10568277112642804
chr17	44585300	44586300	-1.1332418296073856
chr17	44585400	44586400	-0.9507475309421164
chr17	44585500	44586500	-1.3958650180555734
chr17	44585600	44586600	-0.7352315943179847
chr17	44585700	44586700	-0.057196836108434124
chr17	44587000	44588000	1.1574228092590129
chr17	44587100	44588100	1.1833845843172748
chr17	44587200	44588200	1.05777132886585
chr17	44587300	44588300	1.2223330528727367
chr17	44587400	44588400	0.9877220660773228
chr17	44587500	44588500	1.0053378918955247
chr17	44587600	44588600	0.3630614084623138
chr17	44588700	44589700	-0.7261185168378178
chr17	44588800	44589800	-1.2811211266133355
chr17	44588900	44589900	-1.3880374528031498
chr17	44589000	44590000	-1.0056181916707716
chr17	44589100	44590100	-1.7372681923000042
chr17	44591000	44592000	1.0862888304720026
chr17	44592500	44593500	-0.5698922001020537
chr17	44592600	44593600	-0.33581811530173783
chr17	44592700	44593700	-0.5436938765420456
chr17	44592800	44593800	-1.0585773916487908
chr17	44592900	44593900	-0.5980508015534994
chr17	44593000	44594000	-0.8073796810280062
chr17	44593100	44594100	-0.06482336429407648
chr17	44593200	44594200	-0.21128118257371484
chr17	44593300	44594300	0.3105927606678267
chr17	44593400	44594400	0.3587957519414817
chr17	44593500	44594500	0.6941553832585223
chr17	44594600	44595600	1.4255550666189711
chr17	44594700	44595700	1.8044517161364562
chr17	44594800	44595800	1.8254389614279327
chr17	44594900	44595900	1.851458498343088
chr17	44595000	44596000	1.96576318642375
chr17	44595100	44596100	2.5104717733037054
chr17	44595200	44596200	2.1367069435413395
chr17	44595300	44596300	2.041484966655804
chr17	44595400	44596400	2.0256851647679466
chr17	44595500	44596500	1.8377130871812548
chr17	44595600	44596600	2.0366760340816095
chr17	44597100	44598100	0.8536589144304709
chr17	44597200	44598200	0.7249779084586639
chr17	44597300	44598300	1.3016876623541047
chr17	44597400	44598400	1.0173600556997964
chr17	44597500	44598500	0.9825969484479672
chr17	44597600	44598600	0.8580505975594083
chr17	44597700	44598700	0.8456590748604318
chr17	44597800	44598800	0.09859558009528666
chr17	44597900	44598900	-0.4016975084572224
chr17	44598000	44599000	-0.7824046492241165
chr17	44598100	44599100	-0.7364994824275785
chr17	44598200	44599200	-1.0052487071157783
chr17	44598300	44599300	-1.514729951894795
chr17	44598400	44599400	-1.3801692081880013
chr17	44598500	44599500	-0.915037032636195
chr17	44598600	44599600	-0.4255933337631618
chr17	44598700	44599700	-0.4110835397042599
chr17	44598800	44599800	0.2537936685097542
chr17	44598900	44599900	0.7034926783266521
chr17	44599700	44600700	-1.095968946392712
chr17	44599800	44600800	-0.4135371733720552
chr17	44599900	44600900	-0.054839934982111815
chr17	44600000	44601000	0.037448056306136325
chr17	44600100	44601100	0.094433127362768
chr17	44600200	44601200	0.2312424272056621
chr17	44600300	44601300	0.1569494919555736
chr17	44600400	44601400	0.1300592334313413
chr17	44600500	44601500	0.6323558553962759
chr17	44600600	44601600	1.2080911720887346
chr17	44600700	44601700	1.6472666115496808
chr17	44600800	44601800	1.3115778604192443
chr17	44600900	44601900	1.2278213377772125
chr17	44602100	44603100	0.27423832040721696
chr17	44602200	44603200	0.04052650813324227
chr17	44602300	44603300	0.1970041846440793
chr17	44602400	44603400	-0.3167255251989557
chr17	44602500	44603500	-0.9924530471334232
chr17	44602600	44603600	-1.1222742431942672
chr17	44602700	44603700	-0.659226695820732
chr17	44602800	44603800	-0.11280873419909578
chr17	44602900	44603900	-0.2462508210972988
chr17	44603000	44604000	-0.03296724111400978
chr17	44603100	44604100	0.4204176537882738
chr17	44603200	44604200	0.958694461936121
chr17	44603300	44604300	0.5725599043406102
chr17	44603400	44604400	1.0673534551431496
chr17	44603500	44604500	1.5110808257112978
chr17	44603600	44604600	1.4549617764808942
chr17	44603700	44604700	1.275301962038632
chr17	44603800	44604800	1.1776817715381636
chr17	44603900	44604900	1.9294627135504343
chr17	44604000	44605000	2.0156534091620424
chr17	44604100	44605100	2.3420375326545955
chr17	44604200	44605200	2.0506895163318304
chr17	44604300	44605300	2.767462426100468
chr17	44604400	44605400	2.390975679281066
chr17	44604500	44605500	2.006089190927555
chr17	44604600	44605600	2.091018365865878
chr17	44604700	44605700	2.02552154616366
chr17	44604800	44605800	1.5109979897759611
chr17	44604900	44605900	0.7533504079906987
chr17	44605000	44606000	0.33871458683272265
chr17	44605100	44606100	0.13932518437194874
chr17	44605200	44606200	0.5342990513986283
chr17	44605300	44606300	0.7317777057930631
chr17	44605400	44606400	1.2180282529489337
chr17	44605500	44606500	1.6801142744379327
chr17	44605600	44606600	1.780429658147113
chr17	44605700	44606700	1.6743293905009935
chr17	44605800	44606800	1.7135574872579646
chr17	44605900	44606900	1.9980456617996216
chr17	44606000	44607000	2.210119659158087
chr17	44606100	44607100	1.9853460410837669
chr17	44606200	44607200	1.6503737453940597
chr17	44606300	44607300	1.11310616744377
chr17	44606400	44607400	1.0081174718483683
chr17	44607100	44608100	2.307441056982225
chr17	44607200	44608200	2.5631468349270192
chr17	44607300	44608300	2.5246989699864884
chr17	44607400	44608400	2.948081127189518
chr17	44607500	44608500	3.20574086599052
chr17	44607600	44608600	3.369499135945526
chr17	44607700	44608700	3.1540642488742625
chr17	44607800	44608800	3.508302265377913
chr17	44607900	44608900	3.058372422544092
chr17	44608000	44609000	2.5768108308493365
chr17	44608100	44609100	3.0208852805012723
chr17	44608200	44609200	2.62347275168569
chr17	44608300	44609300	2.6581807316225814
chr17	44608400	44609400	2.3281919064129784
chr17	44608500	44609500	2.4415376632909562
chr17	44608600	44609600	2.3563329703105933
chr17	44608700	44609700	2.46675627223609
chr17	44608800	44609800	2.2660919284294048
chr17	44609300	44610300	1.5588639822442183
chr17	44609400	44610400	1.1973954653408052
chr17	44609500	44610500	1.0968086550676073
chr17	44609600	44610600	1.1627770947987384
chr17	44609700	44610700	0.958307170276362
chr17	44609800	44610800	0.7682220374121335
chr17	44609900	44610900	0.7456795333638517
chr17	44610000	44611000	-0.6886741362504264
chr17	44610100	44611100	-1.2104278210648178
chr17	44610200	44611200	-1.2582702360164364
chr17	44612300	44613300	1.7799846270168331
chr17	44612400	44613400	1.3987725340164048
chr17	44612500	44613500	1.3710116581547664
chr17	44613300	44614300	-0.03365146074390346
chr17	44613400	44614400	-0.5611822112565321
chr17	44613600	44614600	-0.02407943792205021
chr17	44613700	44614700	0.13281607286619146
chr17	44613800	44614800	-0.13163135935756182
chr17	44613900	44614900	-0.4128667972458786
chr17	44614000	44615000	-0.21740262166487045
chr17	44614100	44615100	-0.1846214252963027
chr17	44614200	44615200	0.4845755553779267
chr17	44614300	44615300	0.6603029185065079
chr17	44614400	44615400	0.8188479310482843
chr17	44614500	44615500	0.29808363877726257
chr17	44614600	44615600	0.5743763736935473
chr17	44614700	44615700	0.2394973231125915
chr17	44614800	44615800	0.5213908948948729
chr17	44614900	44615900	0.4723037887334232
chr17	44615000	44616000	-0.4554334149378501
chr17	44615100	44616100	-1.0655695038375943
chr17	44615200	44616200	-1.5124679326957848
chr17	44615300	44616300	-1.836328911322468
chr17	44615400	44616400	-1.3332707349306043
chr17	44615500	44616500	-1.4961514942164018
chr17	44615600	44616600	-1.5217835938938815
chr17	44615700	44616700	-1.3280428229207808
chr17	44615800	44616800	-1.1321931054408119
chr17	44615900	44616900	-1.1227118157984777
chr17	44616000	44617000	-0.5928954249095796
chr17	44616100	44617100	0.12845580132710335
chr17	44616200	44617200	0.031681997602093434
chr17	44616300	44617300	-0.06043303477115776
chr17	44616400	44617400	-0.2608451154611911
chr17	44616500	44617500	0.1898380369354357
chr17	44617400	44618400	1.1277674770568458
chr17	44617500	44618500	0.6617393597141951
chr17	44617600	44618600	-0.03880446967968265
chr17	44617700	44618700	-1.3395520559205762
chr17	44617800	44618800	-1.8089964563762424
chr17	44617900	44618900	-0.9366401602985976
chr17	44618000	44619000	-1.135450742893838
chr17	44618100	44619100	-0.4484103616413074
chr17	44618200	44619200	0.014097821613776025
chr17	44618400	44619400	-0.03475407835626779
chr17	44618500	44619500	0.206509877573602
chr17	44618600	44619600	0.8405536386707815
chr17	44618900	44619900	1.461346175585628
chr17	44619000	44620000	2.3584025897973406
chr17	44619100	44620100	1.7674484367228758
chr17	44619200	44620200	1.677029509284253
chr17	44619300	44620300	1.5681139938357966
chr17	44619400	44620400	1.1647154555115908
chr17	44619500	44620500	1.1565964399231392
chr17	44619600	44620600	1.161870520817813
chr17	44620200	44621200	0.3236659563956955
chr17	44620300	44621300	0.10567656569729468
chr17	44620400	44621400	0.9518002769548932
chr17	44620500	44621500	0.9136419466632688
chr17	44620600	44621600	1.604899297755934
chr17	44620700	44621700	2.286434034355083
chr17	44620800	44621800	2.0387625663750937
chr17	44620900	44621900	2.2340204779046164
chr17	44621000	44622000	1.9518927672232875
chr17	44621100	44622100	2.4087170603982258
chr17	44621200	44622200	2.3156869714682475
chr17	44621300	44622300	2.8652539776976984
chr17	44621400	44622400	2.320933883512235
chr17	44621500	44622500	1.9816083113981369
chr17	44621600	44622600	0.9396932617474268
chr17	44621700	44622700	0.1316262444937671
chr17	44621800	44622800	0.3957933055527052
chr17	44621900	44622900	0.3136836556003125
chr17	44622000	44623000	0.3385738296737308
chr17	44622100	44623100	-0.31056492892052195
chr17	44622200	44623200	-0.6740749366274783
chr17	44622300	44623300	-1.8271627815562648
chr17	44622400	44623400	-1.5851489286611011
chr17	44622500	44623500	-1.3127062414398307
chr17	44622600	44623600	-1.0394084443930285
chr17	44622700	44623700	-1.031875655954676
chr17	44622800	44623800	-0.7004320153633683
chr17	44622900	44623900	-1.0891013237426646
chr17	44623000	44624000	-1.3494463883294867
chr17	44623100	44624100	-1.5807857738779212
chr17	44623200	44624200	-1.3002416413827034
chr17	44623300	44624300	-0.3977241813695641
chr17	44623400	44624400	-0.2029031456860473
chr17	44623500	44624500	0.8648727201385391
chr17	44623600	44624600	1.2411055965964128
chr17	44623700	44624700	1.5577534167686684
chr17	44623800	44624800	1.3859253975749335
chr17	44623900	44624900	1.8147875979935573
chr17	44624000	44625000	2.3713180043893445
chr17	44624100	44625100	1.9514543053207656
chr17	44624200	44625200	1.2895944771313497
chr17	44624300	44625300	0.8428761968286842
chr17	44624400	44625400	1.197671292895135
chr17	44624500	44625500	-0.2021006484178904
chr17	44625600	44626600	0.18751199076636046
chr17	44625700	44626700	0.023873307782867274
chr17	44625800	44626800	0.6520945660669847
chr17	44625900	44626900	0.39418474212950255
chr17	44626000	44627000	0.8626560322720619
chr17	44626100	44627100	1.4307084028751131
chr17	44626200	44627200	1.6225218641044257
chr17	44626300	44627300	1.4715055655337888
chr17	44626400	44627400	1.5677211161233386
chr17	44626500	44627500	0.8471453601452913
chr17	44626600	44627600	0.5964368650170391
chr17	44626700	44627700	0.8268954837011686
chr17	44626800	44627800	0.7878111207653071
chr17	44626900	44627900	1.1203601107500205
chr17	44627000	44628000	0.8454815556204915
chr17	44627100	44628100	0.6489378456637379
chr17	44627200	44628200	0.10771901116039057
chr17	44627300	44628300	0.3573970003418301
chr17	44627400	44628400	0.1740772804183536
chr17	44627500	44628500	-0.7413977230334936
chr17	44627600	44628600	-0.08944503480514718
chr17	44627700	44628700	-0.7998216945144785
chr17	44627800	44628800	-0.9700127499719794
chr17	44627900	44628900	-1.3264800286939205
chr17	44628000	44629000	-1.2569783444030536
chr17	44628100	44629100	-2.7871030662926692
chr17	44628200	44629200	-3.1368889847747363
chr17	44628300	44629300	-3.310114891973842
chr17	44628400	44629400	-3.3128265925696496
chr17	44628500	44629500	-3.0146762406517738
chr17	44628600	44629600	-4.045003412552651
chr17	44628700	44629700	-3.7818202597006203
chr17	44628800	44629800	-3.7488212569048236
chr17	44628900	44629900	-3.3277401989466764
chr17	44629000	44630000	-3.8420965284418593
chr17	44629100	44630100	-2.6862381167194407
chr17	44629200	44630200	-1.9958891920769959
chr17	44629300	44630300	-1.4795872112266608
chr17	44629400	44630400	-1.4443005503465436
chr17	44629500	44630500	-0.8665754479109201
chr17	44629600	44630600	-0.4847516676325905
chr17	44629700	44630700	-0.3319874330390473
chr17	44629800	44630800	-0.4796685701988783
chr17	44629900	44630900	-0.6655457219102118
chr17	44630000	44631000	0.5392697065582013
chr17	44630100	44631100	0.9601497951341064
chr17	44630200	44631200	1.372830985299048
chr17	44630300	44631300	0.7276197995383358
chr17	44630400	44631400	0.3723377095189
chr17	44630500	44631500	0.3316797580272948
chr17	44630600	44631600	0.7897528156069874
chr17	44631500	44632500	1.4197340688894855
chr17	44631600	44632600	1.1894794684939043
chr17	44631700	44632700	1.0254994380438724
chr17	44631800	44632800	1.946484981205739
chr17	44631900	44632900	1.04216967369197
chr17	44632000	44633000	1.5957682235677333
chr17	44632100	44633100	1.2686720128010849
chr17	44632200	44633200	0.9330123539731116
chr17	44632300	44633300	0.9706131765781424
chr17	44632400	44633400	1.4817027301373853
chr17	44632500	44633500	0.8577739068148845
chr17	44632600	44633600	1.1728455688338957
chr17	44632700	44633700	1.3779053147242837
chr17	44632800	44633800	1.4020908385353164
chr17	44632900	44633900	2.252472724018774
chr17	44633000	44634000	1.522593601359877
chr17	44633100	44634100	2.2689353033328823
chr17	44633200	44634200	1.912444882988849
chr17	44633300	44634300	1.87943431551927
chr17	44633400	44634400	1.4848350276989395
chr17	44633500	44634500	1.8483355574304283
chr17	44633600	44634600	1.48867242038088
chr17	44633700	44634700	1.607780237432276
chr17	44633800	44634800	0.9501181955770556
chr17	44633900	44634900	0.4042695765738389
chr17	44634000	44635000	0.6625726644255429
chr17	44634100	44635100	-0.13237462060001995
chr17	44634600	44635600	-0.1819277027343158
chr17	44634700	44635700	-0.4843896892469802
chr17	44635500	44636500	2.38010252344317
chr17	44635600	44636600	2.4933755605634382
chr17	44635700	44636700	2.349670623911694
chr17	44635800	44636800	2.587707869144912
chr17	44635900	44636900	2.5932622592571604
chr17	44636000	44637000	2.4402096333760332
chr17	44636100	44637100	2.21936875732989
chr17	44636200	44637200	1.296149461430303
chr17	44636300	44637300	1.3629900207605896
chr17	44636400	44637400	0.9561890592944092
chr17	44636500	44637500	0.6089444735200539
chr17	44636600	44637600	0.7121098348828924
chr17	44636700	44637700	0.9295732085864408
chr17	44636800	44637800	0.9753820780724138
chr17	44636900	44637900	1.0753554579279578
chr17	44637000	44638000	1.3460267022234038
chr17	44637100	44638100	1.529695443260555
chr17	44637200	44638200	2.300604883999878
chr17	44637300	44638300	1.5396725116627357
chr17	44637400	44638400	1.6106563541821983
chr17	44637500	44638500	2.4676221755783088
chr17	44637600	44638600	1.899119712003984
chr17	44637700	44638700	1.2345294794923802
chr17	44637800	44638800	1.0266146626307242
chr17	44637900	44638900	0.7371851457186888
chr17	44638000	44639000	0.8988969126651853
chr17	44638100	44639100	0.7062804456598811
chr17	44638200	44639200	0.32347906587958103
chr17	44638300	44639300	0.9374090562776579
chr17	44638400	44639400	0.951082665646292
chr17	44638500	44639500	-0.10716922683641526
chr17	44638600	44639600	0.4567333293397404
chr17	44638700	44639700	1.1570521447449928
chr17	44638800	44639800	1.3477897135041392
chr17	44638900	44639900	1.4044829349037122
chr17	44639000	44640000	1.5203609164725043
chr17	44639100	44640100	1.5938456000650356
chr17	44639200	44640200	1.1703415198158156
chr17	44639300	44640300	1.3114303644531389
chr17	44639400	44640400	1.1824533361360134
chr17	44639500	44640500	1.896900996267872
chr17	44639600	44640600	1.68316713711828
chr17	44639700	44640700	1.8593094047939536
chr17	44639800	44640800	1.4906671268961802
chr17	44639900	44640900	1.305494615741131
chr17	44640000	44641000	1.11319434743965
chr17	44640100	44641100	1.1974246540416786
chr17	44643500	44644500	0.11477233620950247
chr17	44643600	44644600	0.3337199732759977
chr17	44643700	44644700	0.3538748144781724
chr17	44643800	44644800	0.9959319081110444
chr17	44643900	44644900	0.3867992507947545
chr17	44644000	44645000	1.0246498098239256
chr17	44644100	44645100	0.8077617462826432
chr17	44644200	44645200	1.2606371466081898
chr17	44644300	44645300	1.2236217843876966
chr17	44644400	44645400	0.8674608943667843
chr17	44644500	44645500	0.7691847960161504
chr17	44644600	44645600	1.4907242751214176
chr17	44644700	44645700	1.8597081303911367
chr17	44644800	44645800	1.7001486730051203
chr17	44644900	44645900	1.9177036881710567
chr17	44645000	44646000	1.8048002887433947
chr17	44645100	44646100	1.7443400997325116
chr17	44645200	44646200	1.7728742299589886
chr17	44645300	44646300	1.6830905224744823
chr17	44645400	44646400	1.646622861672116
chr17	44645500	44646500	1.7366796126609958
chr17	44645600	44646600	1.1183125918967012
chr17	44645700	44646700	1.0372718673106658
chr17	44645800	44646800	0.9392380730888212
chr17	44647800	44648800	0.40646649775154403
chr17	44647900	44648900	0.8164612005382776
chr17	44648000	44649000	0.6938057115881903
chr17	44648100	44649100	-0.1065599000504411
chr17	44648200	44649200	0.07837637552031305
chr17	44648300	44649300	1.295534847526047
chr17	44648400	44649400	1.2618379233990245
chr17	44648500	44649500	1.4701356539532673
chr17	44648600	44649600	1.153837792728206
chr17	44648700	44649700	0.473314432550605
chr17	44648800	44649800	0.8436980216081099
chr17	44648900	44649900	1.193489817267981
chr17	44649000	44650000	1.8193723277690228
chr17	44649100	44650100	2.1809376600673693
chr17	44649200	44650200	1.945550215861005
chr17	44649300	44650300	1.60456410966407
chr17	44649400	44650400	1.6807823096807386
chr17	44649500	44650500	1.9580365460362168
chr17	44655500	44656500	-0.0928334246439159
chr17	44655600	44656600	0.4404828287531382
chr17	44655700	44656700	0.5177234194064404
chr17	44655800	44656800	1.4494828548864684
chr17	44655900	44656900	1.4255127009481785
chr17	44656000	44657000	1.8928507240090153
chr17	44656100	44657100	2.4321308535062207
chr17	44656200	44657200	2.014598783035777
chr17	44656300	44657300	2.749355791274179
chr17	44656400	44657400	2.6487902207646496
chr17	44658800	44659800	1.4355494285219017
chr17	44658900	44659900	0.7830631113331532
chr17	44659000	44660000	1.0080435475968192
chr17	44659100	44660100	1.0608048422263217
chr17	44659200	44660200	1.9796134417872773
chr17	44659300	44660300	2.818580434106649
chr17	44659400	44660400	3.6704913000788704
chr17	44659500	44660500	3.5470794918524846
chr17	44659600	44660600	2.882476859840995
chr17	44659700	44660700	2.654717700227369
chr17	44659800	44660800	2.2229290009727323
chr17	44659900	44660900	2.4980299791035767
chr17	44660000	44661000	2.586829423512611
chr17	44660100	44661100	2.3711694260950402
chr17	44660200	44661200	1.8071271241855291
chr17	44661300	44662300	1.5867455178176155
chr17	44661400	44662400	1.66203476864959
chr17	44661500	44662500	1.1025858013715104
chr17	44661600	44662600	1.25672744737506
chr17	44661700	44662700	0.9016883115606706
chr17	44661800	44662800	0.8120878847047829
chr17	44661900	44662900	0.7421697207850227
chr17	44662000	44663000	1.37574101753514
chr17	44662100	44663100	0.7615390941728809
chr17	44662200	44663200	1.17403588389972
chr17	44662300	44663300	1.7001179619882154
chr17	44662400	44663400	1.5084760651197373
chr17	44662500	44663500	2.422862736155784
chr17	44662600	44663600	2.2103705721494444
chr17	44662700	44663700	1.9858105941045223
chr17	44662800	44663800	1.8377382316661808
chr17	44662900	44663900	2.111493179729027
chr17	44663000	44664000	1.9353775158002577
chr17	44663100	44664100	2.004272943503775
chr17	44663200	44664200	2.2169540462835697
chr17	44663300	44664300	1.152231031662582
chr17	44663400	44664400	1.2346144170652604
chr17	44663500	44664500	0.12703392875364525
chr17	44663600	44664600	0.6047957002695737
chr17	44663700	44664700	0.3284304999954683
chr17	44663800	44664800	0.7323749596704888
chr17	44663900	44664900	0.5210375111852222
chr17	44664000	44665000	0.11087610859743632
chr17	44664100	44665100	0.8238338889743848
chr17	44664200	44665200	0.35967585525446405
chr17	44664300	44665300	1.1071665847530532
chr17	44664400	44665400	1.161629268544624
chr17	44664500	44665500	2.382002753684658
chr17	44664600	44665600	2.211327107083983
chr17	44664700	44665700	2.3430042847818835
chr17	44664800	44665800	2.4988265663998006
chr17	44664900	44665900	2.3083734891092402
chr17	44665000	44666000	2.504933739954009
chr17	44665100	44666100	2.4219202773535344
chr17	44665200	44666200	2.450487227434958
chr17	44665300	44666300	2.1293032138686208
chr17	44665400	44666400	2.282190115412482
chr17	44665500	44666500	1.921361258232858
chr17	44665600	44666600	1.99503540288233
chr17	44665700	44666700	3.0508157807115186
chr17	44665800	44666800	2.715506348067272
chr17	44665900	44666900	3.1935649103264527
chr17	44666000	44667000	3.2437598314131155
chr17	44666100	44667100	3.293359200314254
chr17	44666200	44667200	3.1681954182393315
chr17	44666300	44667300	3.2367703649137898
chr17	44666400	44667400	2.6188029011900227
chr17	44666500	44667500	2.8218106294922665
chr17	44666600	44667600	2.8225884346299885
chr17	44666700	44667700	2.4198287227496995
chr17	44666800	44667800	2.834909008770752
chr17	44666900	44667900	2.501562779003935
chr17	44667000	44668000	2.410382001964225
chr17	44667100	44668100	1.7186679326630694
chr17	44667200	44668200	1.7196034627020875
chr17	44667300	44668300	1.2353505192109802
chr17	44667400	44668400	1.882135701744084
chr17	44667500	44668500	1.087223293280052
chr17	44667600	44668600	1.061566787635342
chr17	44667700	44668700	0.3792747887617594
chr17	44667800	44668800	0.2778236724445751
chr17	44667900	44668900	0.5547188792351729
chr17	44668000	44669000	0.8666797652454976
chr17	44668100	44669100	1.126230960807102
chr17	44668200	44669200	1.1217015822015992
chr17	44668300	44669300	1.2882802689168409
chr17	44668400	44669400	1.066294808945058
chr17	44668500	44669500	2.15840546743862
chr17	44668600	44669600	1.9390442176358225
chr17	44668700	44669700	2.6278017285741546
chr17	44668800	44669800	2.5183004964095126
chr17	44668900	44669900	2.6004842935354757
chr17	44669000	44670000	2.620482206690835
chr17	44669100	44670100	2.63855222916741
chr17	44669200	44670200	2.5699626601421417
chr17	44671300	44672300	1.4258304611032668
chr17	44671500	44672500	1.462497462445676
chr17	44671600	44672600	1.7979182665310958
chr17	44671700	44672700	1.7615235629646335
chr17	44671800	44672800	1.5470898056124722
chr17	44671900	44672900	1.1665923935867952
chr17	44672000	44673000	2.0019061821684865
chr17	44672100	44673100	2.1288938623688307
chr17	44672200	44673200	1.9647651451578827
chr17	44672300	44673300	2.211339084628611
chr17	44672400	44673400	2.638874437926529
chr17	44672500	44673500	3.089223373006292
chr17	44672600	44673600	2.859072578053038
chr17	44672700	44673700	3.256879365762721
chr17	44672800	44673800	3.2081109446354303
chr17	44672900	44673900	3.486640020608524
chr17	44673000	44674000	2.6252475703703695
chr17	44673100	44674100	3.2240298996425176
chr17	44673200	44674200	2.9800932960746302
chr17	44673300	44674300	2.6456879787215
chr17	44673400	44674400	2.131999984632997
chr17	44673500	44674500	1.9994250685026405
chr17	44673600	44674600	1.9820280960602792
chr17	44673700	44674700	1.606499536960455
chr17	44673800	44674800	1.4753544489881885
chr17	44673900	44674900	1.7415767683811476
chr17	44674000	44675000	1.5191726980995743
chr17	44674100	44675100	0.4504308437606053
chr17	44674200	44675200	0.5703963753071585
chr17	44674300	44675300	-0.10036811817068804
chr17	44674400	44675400	0.6909983668426048
chr17	44674500	44675500	0.467916843061527
chr17	44674600	44675600	0.6835463454222495
chr17	44674700	44675700	0.8412535180434324
chr17	44674800	44675800	1.3529212237709478
chr17	44674900	44675900	1.1755543768980077
chr17	44675000	44676000	1.646112312632338
chr17	44675100	44676100	2.391563021478832
chr17	44675200	44676200	2.85077421897083
chr17	44675300	44676300	3.6554660917291963
chr17	44675400	44676400	3.5294182131642162
chr17	44675500	44676500	3.5762394269388924
chr17	44675600	44676600	3.451461649301732
chr17	44675700	44676700	3.735830295372194
chr17	44675800	44676800	3.731543536543159
chr17	44675900	44676900	3.380799370716905
chr17	44676000	44677000	3.440796931871706
chr17	44676100	44677100	2.818396324488274
chr17	44676200	44677200	2.654446717655288
chr17	44676300	44677300	2.5873599758296155
chr17	44676400	44677400	2.2762373481943583
chr17	44676500	44677500	2.5256813379002407
chr17	44676600	44677600	2.4931602315402017
chr17	44676700	44677700	2.261676578008954
chr17	44676800	44677800	2.0059002083020703
chr17	44676900	44677900	2.2624365696331834
chr17	44677000	44678000	2.3156310474406245
chr17	44677100	44678100	2.2177737675591063
chr17	44677200	44678200	1.6629023971284866
chr17	44677300	44678300	1.9153592940912705
chr17	44677400	44678400	1.6566027632614722
chr17	44677500	44678500	1.782937087485574
chr17	44677600	44678600	1.9455582869496684
chr17	44677700	44678700	1.7545643843920802
chr17	44677800	44678800	2.13110687323308
chr17	44677900	44678900	2.2027311565068364
chr17	44678000	44679000	1.733377546823343
chr17	44678100	44679100	2.4946897534915564
chr17	44678200	44679200	2.9856813140585587
chr17	44678300	44679300	2.51428326949686
chr17	44678400	44679400	2.4776649344452264
chr17	44678500	44679500	2.553736458980588
chr17	44678600	44679600	2.0865131702185042
chr17	44678700	44679700	1.8920115376579083
chr17	44678800	44679800	1.8929736416139251
chr17	44678900	44679900	1.8867875236012093
chr17	44679000	44680000	1.4506369968168387
chr17	44679100	44680100	0.9208960191558048
chr17	44679200	44680200	0.8418693563189759
chr17	44679300	44680300	0.7522579382711324
chr17	44679400	44680400	0.7610418911885912
chr17	44679500	44680500	0.22842617596431386
chr17	44679600	44680600	0.8062417139000096
chr17	44679700	44680700	1.192038162667528
chr17	44679800	44680800	1.2945218126561822
chr17	44679900	44680900	0.8392682463252581
chr17	44680000	44681000	1.800421399325776
chr17	44680100	44681100	1.8419903102424933
chr17	44680200	44681200	2.2794016736182168
chr17	44680300	44681300	1.9600647640742568
chr17	44680400	44681400	2.314485082778796
chr17	44680500	44681500	2.3692663572271297
chr17	44680600	44681600	1.9939496810767352
chr17	44680700	44681700	1.7477026863997358
chr17	44680800	44681800	1.701365336800346
chr17	44680900	44681900	2.3119190935754723
chr17	44681000	44682000	2.326673233982961
chr17	44681100	44682100	2.939255688077695
chr17	44681200	44682200	2.2913969595134223
chr17	44681300	44682300	2.75999511617728
chr17	44682500	44683500	2.1219915706978
chr17	44682600	44683600	2.0825401984173406
chr17	44682700	44683700	1.850909908592285
chr17	44682800	44683800	2.0130176216152487
chr17	44682900	44683900	2.539401000359568
chr17	44683000	44684000	2.2200656683338433
chr17	44683100	44684100	2.245217484411506
chr17	44683200	44684200	2.769486281674905
chr17	44683300	44684300	3.6048562240259514
chr17	44683400	44684400	2.870582997584228
chr17	44683500	44684500	2.1916325172640057
chr17	44683600	44684600	1.9927119842276133
chr17	44683700	44684700	2.3229985610211465
chr17	44683800	44684800	2.0727270784937097
chr17	44683900	44684900	1.989283136146576
chr17	44684000	44685000	1.5315280675955274
chr17	44684100	44685100	1.604277350424479
chr17	44684200	44685200	1.9185206370361505
chr17	44684300	44685300	1.0497544617907653
chr17	44684400	44685400	1.4375027360523378
chr17	44684500	44685500	2.2707322203401
chr17	44684600	44685600	1.9928456233132168
chr17	44684700	44685700	2.1030261196198947
chr17	44684800	44685800	1.827769492013179
chr17	44684900	44685900	1.6771273752525389
chr17	44685000	44686000	2.3527952162309878
chr17	44685100	44686100	2.653391885793932
chr17	44685200	44686200	2.6617559607801744
chr17	44685300	44686300	2.7445499785796934
chr17	44685400	44686400	1.7743256478870106
chr17	44685500	44686500	1.5882248400790242
chr17	44685600	44686600	1.580932279465086
chr17	44685700	44686700	1.3612012355523213
chr17	44685800	44686800	1.6920269176434974
chr17	44685900	44686900	1.8217927090600627
chr17	44686000	44687000	1.901032816236623
chr17	44686100	44687100	1.6642208909833736
chr17	44686200	44687200	1.3280428275618017
chr17	44686300	44687300	1.5364315235067287
chr17	44686400	44687400	2.242388686471488
chr17	44686500	44687500	2.2606139471235083
chr17	44686600	44687600	2.12913792106963
chr17	44686700	44687700	2.224128369719019
chr17	44686800	44687800	2.074259723322021
chr17	44686900	44687900	1.9632412612018189
chr17	44687000	44688000	1.6477305798055213
chr17	44687100	44688100	1.1307005526282077
chr17	44687200	44688200	0.5383922495820291
chr17	44687300	44688300	0.27676115043526944
chr17	44687400	44688400	0.390339859535883
chr17	44687500	44688500	-0.33531038565117904
chr17	44687600	44688600	-0.3686272970159775
chr17	44687700	44688700	-0.2642427504220416
chr17	44687800	44688800	-0.10990521655447624
chr17	44687900	44688900	0.04636949075284348
chr17	44688000	44689000	-0.1463720702445812
chr17	44688100	44689100	0.6257672534661539
chr17	44688200	44689200	1.1866292426220502
chr17	44688300	44689300	1.1828388814969446
chr17	44688400	44689400	1.0084553566293637
chr17	44688500	44689500	0.9716399198474158
chr17	44688600	44689600	0.6815131612667791
chr17	44688700	44689700	1.217602179851362
chr17	44688800	44689800	0.9428040271951292
chr17	44688900	44689900	0.3598403517871219
chr17	44689000	44690000	0.9531957719798935
chr17	44689100	44690100	0.5522677001801041
chr17	44689200	44690200	0.6724098655250847
chr17	44689300	44690300	0.5234774095083201
chr17	44689400	44690400	-0.2412609446345509
chr17	44689500	44690500	-0.589164125856217
chr17	44689600	44690600	-0.9887482692320476
chr17	44689700	44690700	-1.9795763196734009
chr17	44689800	44690800	-1.3427861506625691
chr17	44689900	44690900	-0.9294853726253748
chr17	44690000	44691000	-1.5999198745176333
chr17	44690100	44691100	-2.1347830801273444
chr17	44690200	44691200	-1.7156269211069093
chr17	44690300	44691300	-1.5229205527136611
chr17	44690400	44691400	-0.5697730913847582
chr17	44690500	44691500	0.17506066924332792
chr17	44690600	44691600	0.8646317852697653
chr17	44690700	44691700	1.1329582123903608
chr17	44690800	44691800	0.4810288007340059
chr17	44690900	44691900	0.4184634829519205
chr17	44691000	44692000	0.5778560039634724
chr17	44691100	44692100	1.4201643679611795
chr17	44691200	44692200	0.6094926098541344
chr17	44692500	44693500	0.14600228498652815
chr17	44692600	44693600	0.7872459109654507
chr17	44692700	44693700	1.4123382637381563
chr17	44692800	44693800	1.572336524157525
chr17	44692900	44693900	1.5158176467406814
chr17	44693000	44694000	1.6743701921394087
chr17	44693100	44694100	1.2731396534429151
chr17	44693200	44694200	1.944157203673965
chr17	44699900	44700900	1.2652046754282895
chr17	44700000	44701000	0.8477607432149924
chr17	44700100	44701100	0.8872160781936991
chr17	44700200	44701200	1.0516044705549294
chr17	44700300	44701300	2.130018684477728
chr17	44700400	44701400	1.9453774218511029
chr17	44700500	44701500	1.430331544942096
chr17	44700600	44701600	0.8909469487040298
chr17	44700700	44701700	0.9241368862338082
chr17	44700800	44701800	0.4129671202296359
chr17	44703300	44704300	0.623666965146156
chr17	44703400	44704400	1.0749660873735558
chr17	44703500	44704500	1.7082827798130382
chr17	44706100	44707100	0.5516738452730564
chr17	44706200	44707200	0.7904357016326734
chr17	44706300	44707300	1.3138964884498097
chr17	44706400	44707400	1.931418371119575
chr17	44706500	44707500	1.5168993374018893
chr17	44706600	44707600	1.825027618922539
chr17	44706700	44707700	1.4495929933611629
chr17	44706800	44707800	1.7890018347631385
chr17	44706900	44707900	2.129284370252106
chr17	44707000	44708000	2.2002281698634882
chr17	44707100	44708100	1.8195809305211867
chr17	44707200	44708200	1.5196039534511
chr17	44707300	44708300	0.9728432789828612
chr17	44707400	44708400	0.2409256617181413
chr17	44707500	44708500	0.7992021050914987
chr17	44707600	44708600	0.03914501859523732
chr17	44707700	44708700	-0.040772628893184164
chr17	44707800	44708800	-0.5194706859622459
chr17	44707900	44708900	-0.7531377509493961
chr17	44708000	44709000	-0.8296765352890142
chr17	44708100	44709100	-0.7505074446233442
chr17	44708200	44709200	-1.0044794968468866
chr17	44708300	44709300	-1.547457057063509
chr17	44708400	44709400	-1.2084617689885513
chr17	44708500	44709500	-1.6188177576942615
chr17	44708600	44709600	-1.1466631819445587
chr17	44708700	44709700	-0.586685194443228
chr17	44708800	44709800	0.43067382735246
chr17	44708900	44709900	0.44566792297914176
chr17	44709000	44710000	0.3277333653597677
chr17	44709100	44710100	-0.2015667699295756
chr17	44709200	44710200	-0.1839627415856101
chr17	44709300	44710300	0.2476765258896298
chr17	44709400	44710400	0.13730904526743865
chr17	44709500	44710500	-0.0602861823914613
chr17	44709600	44710600	0.4367018641395849
chr17	44709700	44710700	0.6052398552805213
chr17	44709800	44710800	-0.6187312152877961
chr17	44709900	44710900	-0.5477038786539918
chr17	44713100	44714100	1.0966818403545933
chr17	44713200	44714200	0.4865542792299207
chr17	44713300	44714300	0.12162438439275206
chr17	44713400	44714400	-0.08824557328228029
chr17	44713500	44714500	0.26502784522012224
chr17	44713600	44714600	-0.07462196364749046
chr17	44713700	44714700	-0.2987388957866534
chr17	44713800	44714800	-0.05970477989319905
chr17	44713900	44714900	-0.8132132163891395
chr17	44714000	44715000	-0.781794893080431
chr17	44714100	44715100	-0.601720674272055
chr17	44714200	44715200	-0.1167030913771465
chr17	44714300	44715300	0.5264708581701615
chr17	44714400	44715400	0.3428131205558612
chr17	44714500	44715500	0.08156160541278502
chr17	44714600	44715600	0.4850200489959927
chr17	44714700	44715700	0.8770333766050947
chr17	44714800	44715800	0.5122473376191348
chr17	44715900	44716900	0.1230352199532386
chr17	44716000	44717000	-0.5832551506600586
chr17	44716100	44717100	-0.5486060690476092
chr17	44716200	44717200	-0.5534303783753696
chr17	44716300	44717300	-0.6968456870528976
chr17	44716400	44717400	-1.3819550023680598
chr17	44716500	44717500	-1.5543622382241684
chr17	44716600	44717600	-1.4389874676686196
chr17	44716700	44717700	-1.3584652348129829
chr17	44718800	44719800	1.4287459886450276
chr17	44718900	44719900	1.701312732932627
chr17	44719000	44720000	1.4784454269736502
chr17	44719100	44720100	1.7882127076655656
chr17	44719200	44720200	1.5962592822874964
chr17	44719300	44720300	1.1334123568317842
chr17	44719400	44720400	1.4290462989952002
chr17	44719500	44720500	1.2994667730860057
chr17	44719600	44720600	1.8148749265625683
chr17	44719700	44720700	1.6450934543119629
chr17	44719800	44720800	0.7962266030062306
chr17	44719900	44720900	0.3368975860896161
chr17	44720000	44721000	-0.24437377431641513
chr17	44720100	44721100	-0.19127108238435936
chr17	44720200	44721200	0.040591033411585584
chr17	44721500	44722500	0.5238988623592813
chr17	44721600	44722600	0.6905498439069611
chr17	44721700	44722700	0.23032544677938346
chr17	44721800	44722800	-0.10581064024196556
chr17	44721900	44722900	-0.2391253948319697
chr17	44722000	44723000	0.40483762713634563
chr17	44722100	44723100	0.35236106165674264
chr17	44722200	44723200	0.12130310546872808
chr17	44722300	44723300	-0.7817859289409725
chr17	44722400	44723400	-0.7485153106062454
chr17	44722500	44723500	-0.08456804772589879
chr17	44722600	44723600	-0.5038453243972545
chr17	44722700	44723700	-0.0006889525893769082
chr17	44722800	44723800	0.21164253885260093
chr17	44722900	44723900	-0.058069746833817874
chr17	44723000	44724000	-0.28098324617976617
chr17	44723100	44724100	-0.15015773707204538
chr17	44723200	44724200	0.98541415658221
chr17	44723300	44724300	1.822990405671434
chr17	44723400	44724400	2.339659143067076
chr17	44723500	44724500	2.2255662791393696
chr17	44723600	44724600	2.1154576048371507
chr17	44723700	44724700	1.9633998399807144
chr17	44723800	44724800	2.0041758656326927
chr17	44723900	44724900	2.352540924044613
chr17	44724000	44725000	1.7032341207586876
chr17	44724100	44725100	1.6031604776421629
chr17	44729100	44730100	1.0011325005347431
chr17	44729200	44730200	1.088849642244013
chr17	44729300	44730300	0.6482423118054086
chr17	44729400	44730400	0.4123725826622566
chr17	44729500	44730500	0.7267549466628861
chr17	44729600	44730600	0.9774012881271826
chr17	44729700	44730700	1.0125014228815452
chr17	44729800	44730800	0.3133453282664315
chr17	44729900	44730900	0.336508421412284
chr17	44730000	44731000	0.5084720096667651
chr17	44730100	44731100	0.2475841239482593
chr17	44730200	44731200	0.17579647782075405
chr17	44730300	44731300	0.7702000113476247
chr17	44730400	44731400	0.9678770005623044
chr17	44730500	44731500	1.4714882512733591
chr17	44730600	44731600	1.6463741044550604
chr17	44730700	44731700	1.2946744172836608
chr17	44730800	44731800	1.348963271932886
chr17	44730900	44731900	1.4310675837999018
chr17	44731000	44732000	1.1460929355258422
chr17	44731100	44732100	0.9946349241256256
chr17	44731200	44732200	1.5096042181756562
chr17	44731300	44732300	1.5735711934424257
chr17	44731400	44732400	1.8161285015469983
chr17	44731500	44732500	1.1990390283629189
chr17	44731600	44732600	0.6468357736926715
chr17	44731700	44732700	0.30625643839677685
chr17	44731800	44732800	0.4993499661276241
chr17	44731900	44732900	0.937030780879902
chr17	44733100	44734100	0.39188303825575
chr17	44733200	44734200	0.3516469564879344
chr17	44733300	44734300	0.22125716805267606
chr17	44733400	44734400	1.1854868581291
chr17	44733500	44734500	1.0051840343187828
chr17	44733600	44734600	0.2903982633612565
chr17	44733700	44734700	0.1435579348412621
chr17	44733800	44734800	0.5696653726333945
chr17	44733900	44734900	0.2426178036481533
chr17	44734000	44735000	0.6617401395507143
chr17	44734100	44735100	0.9655148071476468
chr17	44734200	44735200	0.4443440910072016
chr17	44734300	44735300	0.07872560507347323
chr17	44734400	44735400	-0.7003375880679507
chr17	44734500	44735500	-0.533052600527612
chr17	44734600	44735600	-0.5225559429106794
chr17	44734700	44735700	-0.5703464414062561
chr17	44734800	44735800	-0.8941208913071941
chr17	44734900	44735900	-0.4460759991032835
chr17	44735000	44736000	0.23890957351514774
chr17	44735100	44736100	0.6994689097728981
chr17	44735200	44736200	1.0462260344113066
chr17	44735300	44736300	1.4334421738650036
chr17	44735400	44736400	1.8366147708409528
chr17	44735500	44736500	2.096529512084665
chr17	44735600	44736600	2.31951909310575
chr17	44735700	44736700	2.362929364754247
chr17	44735800	44736800	2.526943444200387
chr17	44735900	44736900	2.598413954548309
chr17	44736000	44737000	1.4023360332505703
chr17	44736100	44737100	1.0875327430619843
chr17	44736200	44737200	1.0892235243431232
chr17	44736300	44737300	1.3061714178388109
chr17	44736400	44737400	1.2675443975667018
chr17	44736500	44737500	0.7864809056103628
chr17	44736600	44737600	1.2351057781093375
chr17	44736700	44737700	1.9199436975039461
chr17	44736800	44737800	1.7850292885626715
chr17	44736900	44737900	1.3317823873461898
chr17	44737000	44738000	1.7811624215707171
chr17	44737100	44738100	2.1989612925512283
chr17	44737200	44738200	1.6525221444233926
chr17	44737300	44738300	1.4880368944326796
chr17	44737400	44738400	1.5609222411290031
chr17	44737500	44738500	2.0070536477706162
chr17	44737600	44738600	1.5976470665124562
chr17	44737700	44738700	0.973393507239915
chr17	44737800	44738800	0.9929069626845866
chr17	44737900	44738900	1.0703709777076615
chr17	44738000	44739000	0.525968247793977
chr17	44738100	44739100	-0.3204708282633941
chr17	44738200	44739200	0.12771784509757056
chr17	44738300	44739300	0.7105879147895688
chr17	44738400	44739400	0.7962125261565146
chr17	44738500	44739500	1.2353444808555714
chr17	44738600	44739600	1.0119826824079352
chr17	44738700	44739700	1.0646855241915276
chr17	44738800	44739800	0.845337217300338
chr17	44738900	44739900	0.7742161220603108
chr17	44739000	44740000	1.0877420761006509
chr17	44739100	44740100	1.1361575097400545
chr17	44739200	44740200	1.3865889879457864
chr17	44739300	44740300	1.0862042069528288
chr17	44739400	44740400	0.7347890300808473
chr17	44739500	44740500	0.5544040380938098
chr17	44739600	44740600	0.3672822953133587
chr17	44739700	44740700	0.6725511310387481
chr17	44739800	44740800	0.8770158761804089
chr17	44739900	44740900	1.1362651400186392
chr17	44740000	44741000	1.2509114357334075
chr17	44740100	44741100	1.4517650349697866
chr17	44740200	44741200	1.3001783484520235
chr17	44740300	44741300	1.297205495184022
chr17	44740400	44741400	1.5541072312180624
chr17	44740500	44741500	1.4037026777762462
chr17	44740600	44741600	1.5189444231988
chr17	44740700	44741700	1.2386606900750128
chr17	44740800	44741800	0.9308477646869686
chr17	44740900	44741900	1.32221857886879
chr17	44741000	44742000	1.070901024923418
chr17	44741100	44742100	0.7966397165230551
chr17	44741200	44742200	0.6543602471977871
chr17	44741300	44742300	0.3991080127855221
chr17	44742400	44743400	0.0708238767963685
chr17	44742500	44743500	0.02521941935973783
chr17	44742600	44743600	0.3309995637110727
chr17	44744200	44745200	0.8144008256804927
chr17	44744300	44745300	0.7676588584436258
chr17	44744400	44745400	1.1771844023494098
chr17	44744500	44745500	1.3859543880875391
chr17	44744600	44745600	1.97235686007968
chr17	44744700	44745700	1.7090953054676847
chr17	44744800	44745800	2.040006366633848
chr17	44744900	44745900	2.347959499818272
chr17	44745000	44746000	2.5711836976613753
chr17	44746500	44747500	1.7093318067563974
chr17	44746600	44747600	2.280260075064266
chr17	44746700	44747700	2.7855213296021577
chr17	44746800	44747800	2.787577223179084
chr17	44746900	44747900	3.3779774748898115
chr17	44747000	44748000	3.2388472864473794
chr17	44747100	44748100	3.0757710150795083
chr17	44747200	44748200	2.835687452683662
chr17	44747300	44748300	3.032611664054546
chr17	44747400	44748400	3.297773871794889
chr17	44747500	44748500	2.8408835250819107
chr17	44747600	44748600	2.6326510894459982
chr17	44747700	44748700	3.025459915003444
chr17	44747800	44748800	3.1827235438360475
chr17	44747900	44748900	2.9728044474005286
chr17	44748000	44749000	2.215973660175134
chr17	44748100	44749100	2.5282545230892604
chr17	44748200	44749200	2.8719328375880298
chr17	44748300	44749300	2.7462004660064463
chr17	44748400	44749400	2.545670678415313
chr17	44748500	44749500	2.7996560115692803
chr17	44748600	44749600	2.9525662286377727
chr17	44748700	44749700	2.668498606622188
chr17	44748800	44749800	3.3264212865330762
chr17	44748900	44749900	3.8660190734337343
chr17	44749000	44750000	4.400334126956073
chr17	44749100	44750100	4.3049777971316425
chr17	44749200	44750200	3.891801395733769
chr17	44749300	44750300	3.729433507579391
chr17	44749400	44750400	3.5304260794162214
chr17	44749500	44750500	3.2404846919139465
chr17	44749600	44750600	2.914828236238448
chr17	44749700	44750700	2.872695349009736
chr17	44749800	44750800	2.7890128452188927
chr17	44749900	44750900	2.9688885460879018
chr17	44750000	44751000	3.466641833137019
chr17	44750100	44751100	3.663586857681576
chr17	44750200	44751200	3.786843844822208
chr17	44750300	44751300	3.7789907237428673
chr17	44750400	44751400	3.842472648948949
chr17	44750500	44751500	3.986255395454616
chr17	44750600	44751600	4.19262373536013
chr17	44750700	44751700	3.737498268510266
chr17	44750800	44751800	2.833040245341217
chr17	44750900	44751900	2.489645474838667
chr17	44751000	44752000	2.2651602540621174
chr17	44751100	44752100	1.7034414251164485
chr17	44751200	44752200	1.6417108699044836
chr17	44751300	44752300	1.6736153845230517
chr17	44751400	44752400	1.6372939836159903
chr17	44751500	44752500	1.4754499438370676
chr17	44751600	44752600	1.3875913447494972
chr17	44751700	44752700	1.9381253476705893
chr17	44751800	44752800	2.3259101279117407
chr17	44751900	44752900	2.100100765276256
chr17	44752000	44753000	2.083362716850137
chr17	44752100	44753100	2.517633211967305
chr17	44752200	44753200	2.9652236241541194
chr17	44752300	44753300	2.9853847661239663
chr17	44752400	44753400	3.0937887068452903
chr17	44752500	44753500	3.284095968609164
chr17	44752600	44753600	2.7979920486314724
chr17	44752700	44753700	2.6331899767923086
chr17	44752800	44753800	2.762353127782975
chr17	44752900	44753900	3.035619305815452
chr17	44753000	44754000	3.0429076049832258
chr17	44753100	44754100	2.9584678744184116
chr17	44753200	44754200	2.4149294890233497
chr17	44753300	44754300	2.057862283905165
chr17	44753400	44754400	1.6093147962286845
chr17	44753500	44754500	1.1040891121966672
chr17	44753600	44754600	1.567553857598089
chr17	44753700	44754700	1.3758730396168384
chr17	44753800	44754800	1.175676672153638
chr17	44753900	44754900	1.0169184130127158
chr17	44758300	44759300	3.961767082475306
chr17	44758400	44759400	5.2846613734667445
chr17	44758500	44759500	5.362177635494094
chr17	44758600	44759600	5.3876379179667575
chr17	44758700	44759700	5.108379547243537
chr17	44758800	44759800	4.868997824298841
chr17	44758900	44759900	3.9693245482474713
chr17	44759500	44760500	0.7895236510392049
chr17	44759600	44760600	0.9693800347129674
chr17	44759700	44760700	0.705601181558519
chr17	44759800	44760800	0.5625750364700932
chr17	44759900	44760900	0.6479746594094955
chr17	44760000	44761000	0.7145785332924677
chr17	44761100	44762100	0.5537750743445095
chr17	44761200	44762200	0.8654661429269207
chr17	44761300	44762300	0.5337559967558941
chr17	44761400	44762400	1.2903548202951027
chr17	44761500	44762500	0.9496550554255672
chr17	44761600	44762600	1.276067041088962
chr17	44761700	44762700	1.4815804183818606
chr17	44761800	44762800	1.7847132832429378
chr17	44761900	44762900	2.2556268466001432
chr17	44762000	44763000	2.468521307494253
chr17	44762100	44763100	2.823744354879144
chr17	44762200	44763200	2.1719373866792533
chr17	44762300	44763300	2.0711432844478765
chr17	44762400	44763400	1.4927730884980717
chr17	44762500	44763500	1.1078938089761183
chr17	44762600	44763600	0.4882762194111375
chr17	44762700	44763700	-0.09503400089355148
chr17	44762800	44763800	-0.2882473449444363
chr17	44762900	44763900	-0.22418911499818275
chr17	44763000	44764000	-0.1892267173635283
chr17	44763100	44764100	-0.4576741975231908
chr17	44763200	44764200	0.34225814899025303
chr17	44763300	44764300	0.5951067476624969
chr17	44763400	44764400	0.6682184990871367
chr17	44763500	44764500	1.270984365230854
chr17	44763600	44764600	1.5389986363842891
chr17	44763700	44764700	1.6675516021834185
chr17	44763800	44764800	1.177445551273573
chr17	44763900	44764900	0.8918518307489253
chr17	44764000	44765000	0.7974666049295633
chr17	44764100	44765100	0.8485825252872167
chr17	44764200	44765200	0.5482726634433003
chr17	44764300	44765300	0.6612092347299282
chr17	44764400	44765400	0.21069410151135404
chr17	44764500	44765500	-0.4709923437016121
chr17	44764600	44765600	-0.9182261307295404
chr17	44765700	44766700	1.907732930274105
chr17	44765800	44766800	1.8784438898029667
chr17	44765900	44766900	1.902268555208828
chr17	44766000	44767000	1.8543537944084747
chr17	44766100	44767100	1.9312495590006482
chr17	44766200	44767200	1.6871584680967922
chr17	44766300	44767300	1.7919447019679822
chr17	44767400	44768400	5.459211079963536
chr17	44767500	44768500	4.446194376529808
chr17	44767600	44768600	4.021670287327469
chr17	44767700	44768700	3.442773904106724
chr17	44767800	44768800	3.5375857512185083
chr17	44767900	44768900	2.9129913267392595
chr17	44769900	44770900	1.852844373147837
chr17	44770000	44771000	2.1324014437467476
chr17	44770100	44771100	2.1759048111768444
chr17	44770200	44771200	2.2280837659557977
chr17	44771300	44772300	4.9169902854056255
chr17	44771400	44772400	4.698302001093603
chr17	44771500	44772500	5.3395066155981965
chr17	44771600	44772600	5.8215765989543975
chr17	44771700	44772700	5.385039417076562
chr17	44771800	44772800	5.1190691141842555
chr17	44771900	44772900	4.630262702704754
chr17	44772000	44773000	4.49097621786192
chr17	44772100	44773100	4.687438370735498
chr17	44772200	44773200	4.131707359120913
chr17	44772300	44773300	4.043784684391128
chr17	44772400	44773400	5.005594377226607
chr17	44772500	44773500	4.98947551143963
chr17	44772600	44773600	4.685645475740717
chr17	44772700	44773700	4.4361481737425885
chr17	44772800	44773800	4.565311558012331
chr17	44772900	44773900	4.817868597344747
chr17	44773000	44774000	4.560704347029717
chr17	44773100	44774100	4.2104357675542925
chr17	44773200	44774200	4.174612975446872
chr17	44773300	44774300	4.106860937445013
chr17	44773400	44774400	3.634095428222986
chr17	44773500	44774500	3.025393021055731
chr17	44774600	44775600	4.213487669894117
chr17	44774700	44775700	5.207593185766291
chr17	44774800	44775800	5.7431612103863525
chr17	44774900	44775900	6.673466401055856
chr17	44775000	44776000	7.477760345444212
chr17	44775100	44776100	7.8061839967434095
chr17	44775200	44776200	7.929755758418343
chr17	44775300	44776300	8.063875262853928
chr17	44775400	44776400	7.323413293072753
chr17	44775500	44776500	6.622275409682474
chr17	44775600	44776600	6.065141291113155
chr17	44775700	44776700	5.514113374652758
chr17	44775800	44776800	5.7049833201919045
chr17	44775900	44776900	4.9794029572461005
chr17	44776000	44777000	5.219893242366066
chr17	44776100	44777100	5.029933347987282
chr17	44776200	44777200	5.276368111923378
chr17	44776300	44777300	4.8540883187827415
chr17	44776400	44777400	4.6028686247385115
chr17	44776500	44777500	4.7012154095376415
chr17	44776600	44777600	5.17984887717656
chr17	44776700	44777700	5.213896026277114
chr17	44776800	44777800	5.128319324239112
chr17	44776900	44777900	6.093803575310782
chr17	44777000	44778000	5.083447252205675
chr17	44777100	44778100	5.045840793569836
chr17	44777200	44778200	4.628614623847306
chr17	44777300	44778300	4.556016437838019
chr17	44777400	44778400	4.910662552620416
chr17	44777500	44778500	4.745396854991111
chr17	44777600	44778600	3.997214366816188
chr17	44779900	44780900	2.161230602323255
chr17	44780000	44781000	2.133682972486076
chr17	44780100	44781100	1.9911329652899177
chr17	44780200	44781200	2.038308208721141
chr17	44780300	44781300	2.1004572015994167
chr17	44780400	44781400	2.091887297761814
chr17	44780500	44781500	2.1935440717909747
chr17	44780600	44781600	2.4112727279139343
chr17	44781500	44782500	0.7571586205733891
chr17	44781600	44782600	0.4952266678269917
chr17	44781700	44782700	1.0399831444932048
chr17	44781800	44782800	0.3323510142176307
chr17	44781900	44782900	0.3752756086634256
chr17	44782000	44783000	0.5762408206081717
chr17	44782100	44783100	0.2520601617600797
chr17	44782200	44783200	0.683222113524348
chr17	44782300	44783300	0.5230395986633499
chr17	44782400	44783400	0.9714474204471188
chr17	44782500	44783500	1.5338227397458986
chr17	44782600	44783600	1.9180108592727747
chr17	44782700	44783700	1.426866935136868
chr17	44782800	44783800	2.026612215948125
chr17	44782900	44783900	1.1799887365494766
chr17	44783000	44784000	1.6283455374389237
chr17	44783100	44784100	1.763596952565219
chr17	44784500	44785500	0.20853981669898025
chr17	44784600	44785600	0.4589390349254144
chr17	44784700	44785700	0.29602098346002265
chr17	44784800	44785800	0.8135042633187693
chr17	44784900	44785900	0.6718505888125234
chr17	44785000	44786000	0.31659547233995017
chr17	44785100	44786100	0.3078293425512712
chr17	44785200	44786200	0.4692478668696864
chr17	44785300	44786300	0.3100143210780267
chr17	44785400	44786400	0.8298862915099746
chr17	44785500	44786500	0.9437847183606304
chr17	44785600	44786600	0.3747936779027029
chr17	44785700	44786700	0.5008235842326574
chr17	44785800	44786800	0.12233798957813508
chr17	44785900	44786900	0.4780267936031194
chr17	44786000	44787000	1.1477451617325205
chr17	44786100	44787100	1.1605241187956452
chr17	44786200	44787200	0.5781188749328633
chr17	44786300	44787300	0.6981382944567489
chr17	44786400	44787400	0.3626421732301311
chr17	44786500	44787500	-0.2210099294545212
chr17	44786600	44787600	0.11901937469027868
chr17	44786700	44787700	0.9319087974229564
chr17	44786800	44787800	1.4264681606518397
chr17	44786900	44787900	1.7128674709098504
chr17	44787000	44788000	1.3017346137599777
chr17	44787100	44788100	1.3075472498743363
chr17	44787200	44788200	1.2692539047576534
chr17	44787300	44788300	0.8410744370400647
chr17	44787400	44788400	1.5425317726255858
chr17	44787500	44788500	2.0005808809083607
chr17	44787600	44788600	2.1994269036606893
chr17	44787700	44788700	1.8337432090209187
chr17	44787800	44788800	1.5525152373227806
chr17	44787900	44788900	1.6707192550681826
chr17	44788000	44789000	2.1683779079655343
chr17	44788100	44789100	1.8003239649172431
chr17	44788200	44789200	2.0980964246839493
chr17	44793600	44794600	-0.012812500231683044
chr17	44793700	44794700	0.28276484513251443
chr17	44793800	44794800	0.5986555010279399
chr17	44793900	44794900	0.43141915983404255
chr17	44794000	44795000	1.2718549842695386
chr17	44794100	44795100	1.4102247380319737
chr17	44794200	44795200	1.0253831902904753
chr17	44794300	44795300	1.5931743741307405
chr17	44794400	44795400	1.9988602995038027
chr17	44794500	44795500	1.8757046026670483
chr17	44794600	44795600	2.0981924502258984
chr17	44794700	44795700	1.883302719176612
chr17	44794800	44795800	1.5949590389411097
chr17	44795700	44796700	0.07112882717109682
chr17	44795800	44796800	0.30231561108786
chr17	44795900	44796900	-0.04212924208951308
chr17	44796000	44797000	0.5183719945546371
chr17	44796100	44797100	-0.4858795135077466
chr17	44796200	44797200	-0.34486003730649184
chr17	44796300	44797300	-0.4749395951726997
chr17	44796400	44797400	-0.8283452660465814
chr17	44796500	44797500	-0.6997134360585919
chr17	44796600	44797600	-0.5650482196161702
chr17	44796700	44797700	-0.12771423539488302
chr17	44796800	44797800	0.24005597748802066
chr17	44796900	44797900	-0.010426412437508293
chr17	44797000	44798000	-0.4736103341693542
chr17	44797100	44798100	-0.007065581842637007
chr17	44797200	44798200	-0.02732496230718128
chr17	44797300	44798300	0.054827019251310456
chr17	44797400	44798400	0.25857833244511674
chr17	44797500	44798500	0.03856347296583512
chr17	44797600	44798600	-0.1695572227290028
chr17	44797700	44798700	-0.2368226539011061
chr17	44797800	44798800	-0.8200078467655213
chr17	44797900	44798900	-0.5201344026117859
chr17	44798000	44799000	-0.303912850203393
chr17	44798100	44799100	0.2458377475604425
chr17	44798200	44799200	0.31396408544349685
chr17	44798300	44799300	0.1907991615544744
chr17	44798400	44799400	-0.341974921527849
chr17	44798500	44799500	-0.16021065979174684
chr17	44798700	44799700	-0.39569627277650143
chr17	44798800	44799800	0.02180219102240797
chr17	44798900	44799900	-0.23311730964263405
chr17	44799000	44800000	-1.3327544844888992
chr17	44799100	44800100	-2.0044633357027952
chr17	44799200	44800200	-1.9280927805231136
chr17	44799300	44800300	-2.119906182064447
chr17	44799400	44800400	-3.191516043165425
chr17	44799500	44800500	-3.0342162932297017
chr17	44799600	44800600	-2.970161858215308
chr17	44799700	44800700	-1.6763343711137997
chr17	44799800	44800800	-1.9256165658404296
chr17	44799900	44800900	-1.7176225283537436
chr17	44800000	44801000	-0.9386613229629721
chr17	44800100	44801100	-0.2583775518244699
chr17	44800200	44801200	-0.14366839563682682
chr17	44800300	44801300	-0.06592737318460287
chr17	44800400	44801400	1.1945182116866009
chr17	44800500	44801500	0.6548316627224556
chr17	44800600	44801600	0.6652456504705108
chr17	44800700	44801700	0.27560004438532826
chr17	44801000	44802000	0.38413435298146636
chr17	44801100	44802100	-0.5456322382012352
chr17	44801200	44802200	-1.031696090191918
chr17	44801300	44802300	-0.44941151625562975
chr17	44801400	44802400	0.2707448952795688
chr17	44801500	44802500	0.2531877903679477
chr17	44801600	44802600	-0.15628090454844146
chr17	44801700	44802700	-0.1007162576782989
chr17	44801800	44802800	0.3313893910740097
chr17	44801900	44802900	0.25776239292151243
chr17	44802000	44803000	0.9581868616218295
chr17	44802100	44803100	1.5988052251026748
chr17	44802200	44803200	1.6658435507156422
chr17	44802300	44803300	1.3083207557286471
chr17	44802400	44803400	1.1870087049031326
chr17	44802500	44803500	1.1077533248428657
chr17	44802600	44803600	1.2707739310336632
chr17	44802700	44803700	1.275530334134194
chr17	44802800	44803800	0.72669342527285
chr17	44802900	44803900	1.5538132076484872
chr17	44803000	44804000	0.9394601533788512
chr17	44803100	44804100	1.1548302228589264
chr17	44803200	44804200	1.8998529387801348
chr17	44803300	44804300	1.8709038344042588
chr17	44803400	44804400	2.013864939402564
chr17	44803500	44804500	2.5996538476698405
chr17	44803600	44804600	2.3922715207424914
chr17	44803700	44804700	2.703470919056426
chr17	44803800	44804800	2.9696095197785217
chr17	44803900	44804900	3.6764943327325175
chr17	44804000	44805000	3.5732080775250576
chr17	44804100	44805100	3.937913747994821
chr17	44804200	44805200	4.336587803808793
chr17	44804300	44805300	4.658255214000872
chr17	44804400	44805400	5.083514866097351
chr17	44804500	44805500	5.042096980106011
chr17	44804600	44805600	5.701399996332973
chr17	44804700	44805700	5.985416639465897
chr17	44804800	44805800	6.303847460049942
chr17	44804900	44805900	5.463447802255094
chr17	44805000	44806000	5.137653495361911
chr17	44805100	44806100	4.6936492024760685
chr17	44805200	44806200	3.7570797216962886
chr17	44805300	44806300	3.670271532170206
chr17	44805400	44806400	2.8432189215052297
chr17	44806900	44807900	0.5803601439923304
chr17	44807000	44808000	0.38653146982172903
chr17	44807100	44808100	-0.23384470611565106
chr17	44807200	44808200	0.06450476389320532
chr17	44807300	44808300	-0.3651076045030693
chr17	44807400	44808400	-0.976216277161907
chr17	44807500	44808500	-0.8823864373075231
chr17	44807600	44808600	-1.4280233241983642
chr17	44807700	44808700	-1.7872869211855094
chr17	44807800	44808800	-2.050079121624932
chr17	44807900	44808900	-1.7155840702194352
chr17	44808000	44809000	-1.982115949314356
chr17	44808100	44809100	-1.9078265005922448
chr17	44808200	44809200	-2.4903201397815344
chr17	44808300	44809300	-2.015676814307838
chr17	44808400	44809400	-1.122652847472951
chr17	44808500	44809500	-1.5107722167228383
chr17	44808600	44809600	-0.9378062670442632
chr17	44808700	44809700	-0.7771711354765416
chr17	44808800	44809800	-0.5657405715285981
chr17	44809900	44810900	-0.19550469329686213
chr17	44810000	44811000	0.8348098462252014
chr17	44810100	44811100	0.1832686340247049
chr17	44810200	44811200	0.38383339212951656
chr17	44810300	44811300	0.3994929476154014
chr17	44810400	44811400	0.4574836722110884
chr17	44811400	44812400	-2.1864866460949246
chr17	44811500	44812500	-2.0169365995919333
chr17	44811600	44812600	-1.973247477491239
chr17	44811700	44812700	-1.1248920089336387
chr17	44811800	44812800	-0.6668470169979483
chr17	44811900	44812900	-0.7962612857952388
chr17	44812000	44813000	-0.8407554989247699
chr17	44812100	44813100	-0.7292911038614299
chr17	44812200	44813200	-1.21895206631151
chr17	44812300	44813300	-0.3009150004517863
chr17	44812400	44813400	-0.4517122456523897
chr17	44813700	44814700	-0.3208116658377589
chr17	44813800	44814800	-0.08435061055910356
chr17	44813900	44814900	-0.25226505571564656
chr17	44814000	44815000	-0.5971034883720204
chr17	44814100	44815100	-0.7771306153280899
chr17	44814200	44815200	-0.8726665526970743
chr17	44814300	44815300	-1.1319139669437792
chr17	44814400	44815400	-0.8057498180917546
chr17	44814500	44815500	-0.6116953353780772
chr17	44814600	44815600	-0.6247904262863782
chr17	44814700	44815700	-0.8371219309659104
chr17	44814800	44815800	-1.209723846738774
chr17	44814900	44815900	-1.1676353406547464
chr17	44815000	44816000	-0.6926364318638066
chr17	44816300	44817300	1.063295190944638
chr17	44816400	44817400	0.2807731209897275
chr17	44816500	44817500	-0.6359925536468595
chr17	44817800	44818800	-1.2050822078478831
chr17	44818000	44819000	-0.49604671009893353
chr17	44818100	44819100	-0.7306549966514848
chr17	44818200	44819200	-1.4243033494287252
chr17	44818300	44819300	-1.3515431212912858
chr17	44818400	44819400	-0.2513375556469842
chr17	44818500	44819500	-0.8207291891209283
chr17	44818600	44819600	-0.6274501672998104
chr17	44818700	44819700	-0.2645329727631359
chr17	44818800	44819800	-0.2194221650884131
chr17	44818900	44819900	-0.10014733504198332
chr17	44819000	44820000	-0.23943090325559843
chr17	44819100	44820100	-0.4472245182731209
chr17	44819200	44820200	-0.3894641828100036
chr17	44819300	44820300	0.3076009599153252
chr17	44819400	44820400	0.04777285991032131
chr17	44819500	44820500	0.6188880680615078
chr17	44819600	44820600	0.3137847616996847
chr17	44819700	44820700	0.278174811437896
chr17	44819800	44820800	0.5737862890975536
chr17	44819900	44820900	-0.04458378904603382
chr17	44820000	44821000	0.18424955209445026
chr17	44820100	44821100	-0.11505580554806992
chr17	44820200	44821200	0.0596362655851105
chr17	44820300	44821300	-1.1852000275464811
chr17	44820400	44821400	-0.8910486204660707
chr17	44820500	44821500	-0.9743857257364996
chr17	44820600	44821600	-0.3150813515727153
chr17	44825300	44826300	-0.7655460539070603
chr17	44825400	44826400	-0.4500501357883741
chr17	44825500	44826500	-0.5278680975991306
chr17	44825800	44826800	-0.8366268115453445
chr17	44825900	44826900	-0.6959841984585724
chr17	44826000	44827000	-1.0138121510160385
chr17	44826100	44827100	-0.4982001573045236
chr17	44826200	44827200	-0.745793366070789
chr17	44826300	44827300	-0.4823741121612284
chr17	44826400	44827400	-0.9483043906686862
chr17	44826500	44827500	-1.5760041484765068
chr17	44826600	44827600	-1.3120029024482016
chr17	44826700	44827700	-1.2071054888166124
chr17	44826800	44827800	-1.3324215657425174
chr17	44826900	44827900	-1.1320589362873414
chr17	44827000	44828000	-1.160162153065263
chr17	44827100	44828100	-1.700752654417914
chr17	44827200	44828200	-1.5586331016104389
chr17	44827300	44828300	-1.4184966926423073
chr17	44827400	44828400	-1.4811321252238965
chr17	44827500	44828500	-0.716088489799075
chr17	44827600	44828600	-1.265871897703016
chr17	44827700	44828700	-1.103917492538958
chr17	44827800	44828800	-0.6776402397269113
chr17	44827900	44828900	-1.0003028942896424
chr17	44828000	44829000	-1.0590969599444713
chr17	44828100	44829100	-0.7595007796146879
chr17	44828200	44829200	-0.19000451572483965
chr17	44828300	44829300	-0.7765116659383037
chr17	44828400	44829400	0.07020948042407063
chr17	44828500	44829500	0.2061577228912652
chr17	44828600	44829600	0.761517179121909
chr17	44828700	44829700	0.13687172717701426
chr17	44828800	44829800	0.3690072477568497
chr17	44828900	44829900	0.8817235317599744
chr17	44829000	44830000	1.620683791461905
chr17	44829100	44830100	2.0514242060323404
chr17	44829200	44830200	2.52760204474988
chr17	44829300	44830300	3.3675493828275496
chr17	44829400	44830400	4.347490155428775
chr17	44829500	44830500	4.676361172033107
chr17	44829600	44830600	4.5064231891958
chr17	44829700	44830700	5.050562486083403
chr17	44829800	44830800	5.097155383408566
chr17	44829900	44830900	4.544548165794347
chr17	44830000	44831000	4.320519091194794
chr17	44830100	44831100	3.9486476964871247
chr17	44830200	44831200	3.7237664956393486
chr17	44830300	44831300	3.4115291068273343
chr17	44830400	44831400	2.4131471098730093
chr17	44830500	44831500	1.9048216205032025
chr17	44830600	44831600	1.2780816327355202
chr17	44830700	44831700	1.1082164934172467
chr17	44830800	44831800	0.5995334969432676
chr17	44830900	44831900	0.6817653528694511
chr17	44831000	44832000	0.5676240464349844
chr17	44831100	44832100	0.8047918549769648
chr17	44831200	44832200	0.7204082126416935
chr17	44833300	44834300	0.9787073639410292
chr17	44833400	44834400	0.4735201626774125
chr17	44833500	44834500	0.7087037932988018
chr17	44835500	44836500	1.6742084484791189
chr17	44839800	44840800	1.098890387935172
chr17	44839900	44840900	1.4538096822200377
chr17	44840000	44841000	1.1843956544510876
chr17	44840100	44841100	0.6313334509384559
chr17	44840200	44841200	1.0371236980583671
chr17	44840300	44841300	0.4329081591848741
chr17	44840400	44841400	0.5342376081767037
chr17	44840500	44841500	0.6077659347587412
chr17	44840600	44841600	0.4190651485989975
chr17	44840700	44841700	0.1997210403725237
chr17	44840800	44841800	-0.5820771936643863
chr17	44842000	44843000	1.6187237302683235
chr17	44842100	44843100	1.3138173291810171
chr17	44842200	44843200	1.1202948837859232
chr17	44842300	44843300	1.542790960058729
chr17	44842400	44843400	1.5914526277160768
chr17	44842500	44843500	1.6079898462689957
chr17	44842600	44843600	1.0602547760835548
chr17	44842700	44843700	0.850617120874423
chr17	44842800	44843800	0.7063021628188954
chr17	44842900	44843900	1.1631092304664403
chr17	44843000	44844000	1.005032074862051
chr17	44843100	44844100	1.0863556881961949
chr17	44843200	44844200	1.6087328461933532
chr17	44843300	44844300	1.4471994605122258
chr17	44843400	44844400	1.0057477537556396
chr17	44843500	44844500	1.0502559417478767
chr17	44843600	44844600	1.4934716196937836
chr17	44843700	44844700	1.7706456871506449
chr17	44843800	44844800	1.8602108757502247
chr17	44843900	44844900	1.4572195867060425
chr17	44844000	44845000	2.082367104669828
chr17	44844100	44845100	1.8171754364352768
chr17	44844200	44845200	1.6598784643830633
chr17	44845300	44846300	2.208468560120256
chr17	44845400	44846400	2.0444407034633785
chr17	44845500	44846500	1.75496039693038
chr17	44845600	44846600	1.7594158957128023
chr17	44845700	44846700	1.3955107357296508
chr17	44845800	44846800	1.400881957302451
chr17	44845900	44846900	0.9737007217751656
chr17	44846800	44847800	0.6182496217829029
chr17	44846900	44847900	0.7282807835378907
chr17	44847000	44848000	0.9085481437153853
chr17	44847100	44848100	1.1856835412401499
chr17	44847200	44848200	1.4724107057785312
chr17	44847300	44848300	2.3468108744859317
chr17	44847400	44848400	2.6828561129587936
chr17	44847500	44848500	2.420310149742401
chr17	44847600	44848600	1.839036556287981
chr17	44847700	44848700	1.388639422277992
chr17	44847800	44848800	1.163176287394449
chr17	44847900	44848900	1.2838847773786937
chr17	44848000	44849000	1.2465946419137546
chr17	44848100	44849100	0.7571522102501173
chr17	44848200	44849200	0.931030275960948
chr17	44848300	44849300	0.7499627072003896
chr17	44849800	44850800	1.535237593096258
chr17	44849900	44850900	1.0334112841196523
chr17	44850000	44851000	1.3821801622379222
chr17	44850100	44851100	1.9541780971357328
chr17	44850200	44851200	2.2498601698850385
chr17	44850300	44851300	2.469984684717069
chr17	44850400	44851400	2.678541835137215
chr17	44850500	44851500	2.9045295541560354
chr17	44850600	44851600	2.5448566333547453
chr17	44850700	44851700	2.4354156108870133
chr17	44850800	44851800	2.843560408718488
chr17	44850900	44851900	2.8524652508601167
chr17	44851000	44852000	2.708039146513492
chr17	44851100	44852100	2.6560541012311973
chr17	44851200	44852200	2.9460375700483805
chr17	44851300	44852300	2.901110702844288
chr17	44851400	44852400	2.924867703796421
chr17	44851500	44852500	3.3889181016149337
chr17	44851600	44852600	4.096001403046285
chr17	44851700	44852700	3.5639050465630335
chr17	44851800	44852800	2.6903970167230487
chr17	44851900	44852900	3.0060784774263882
chr17	44852000	44853000	3.515865421772737
chr17	44852100	44853100	3.2351829777436496
chr17	44852200	44853200	2.833678119949978
chr17	44852300	44853300	3.2298689486915717
chr17	44852400	44853400	3.6380814920430025
chr17	44852500	44853500	3.701878076950901
chr17	44852600	44853600	3.7910660684848736
chr17	44852700	44853700	4.967876753286247
chr17	44852800	44853800	4.552236947722756
chr17	44852900	44853900	3.597017357433935
chr17	44853000	44854000	2.883787631101332
chr17	44853100	44854100	2.896749146993544
chr17	44853200	44854200	3.1653471262672617
chr17	44853300	44854300	2.6941646331530418
chr17	44853400	44854400	2.5665918197208573
chr17	44853500	44854500	2.281900761713879
chr17	44853600	44854600	1.735180744156656
chr17	44853700	44854700	1.9918527993881987
chr17	44853800	44854800	2.522854443627683
chr17	44853900	44854900	3.250263079078377
chr17	44854000	44855000	4.2895823852698705
chr17	44854100	44855100	4.04435251019847
chr17	44854200	44855200	3.0178227827702995
chr17	44854300	44855300	3.035373299534403
chr17	44854400	44855400	2.6265860857024874
chr17	44854500	44855500	1.935568594302309
chr17	44854600	44855600	1.7073056365988508
chr17	44854700	44855700	0.8850969318823373
chr17	44854800	44855800	0.7979953797057102
chr17	44854900	44855900	0.7169309343227585
chr17	44856800	44857800	-2.725197053067292
chr17	44856900	44857900	-1.6142207514193567
chr17	44858000	44859000	-1.0472680751648948
chr17	44858100	44859100	-0.7216223991544128
chr17	44858200	44859200	-0.1096508401904926
chr17	44858300	44859300	0.08367308181039608
chr17	44858400	44859400	0.2571643179569132
chr17	44858500	44859500	0.382135416523493
chr17	44858600	44859600	-0.4339198626177447
chr17	44858700	44859700	0.017376084999920643
chr17	44858800	44859800	0.9204967057227254
chr17	44858900	44859900	0.7726985528007703
chr17	44859000	44860000	1.3443626153187798
chr17	44859100	44860100	0.97845482170035
chr17	44859200	44860200	0.17411085372119156
chr17	44859300	44860300	0.20476377329360607
chr17	44859400	44860400	-0.05958241883305749
chr17	44859500	44860500	0.05481684111121077
chr17	44859600	44860600	0.8289997534716574
chr17	44859700	44860700	0.6008727997916585
chr17	44859800	44860800	0.016275480414291582
chr17	44859900	44860900	-0.18083360980335936
chr17	44860000	44861000	-0.7115364440657443
chr17	44860100	44861100	-0.7030949332395604
chr17	44860200	44861200	-0.2773311273144584
chr17	44861500	44862500	0.9694693233646212
chr17	44861600	44862600	0.7367321427688659
chr17	44861700	44862700	1.094617462887394
chr17	44861800	44862800	1.9802329118806763
chr17	44861900	44862900	2.556954190503706
chr17	44862000	44863000	2.7493213267607435
chr17	44862100	44863100	2.0917845770032795
chr17	44862300	44863300	1.8882048248505496
chr17	44862400	44863400	1.9383599268945373
chr17	44862500	44863500	1.5114773657095408
chr17	44862600	44863600	2.127975501441792
chr17	44862700	44863700	1.9041298135762719
chr17	44862800	44863800	1.6364712898486344
chr17	44862900	44863900	0.660238853264124
chr17	44863000	44864000	0.013022500713972209
chr17	44863100	44864100	0.4794481248023709
chr17	44863200	44864200	0.6102652389471934
chr17	44863300	44864300	0.8649831227648557
chr17	44863400	44864400	0.7013240276431516
chr17	44863500	44864500	0.6655360451370163
chr17	44863600	44864600	-0.13896747736132142
chr17	44863700	44864700	-0.5843386244569228
chr17	44863800	44864800	-1.108697067929499
chr17	44863900	44864900	-1.3003492905750451
chr17	44864000	44865000	-0.3674471781430249
chr17	44864100	44865100	0.19231162804019644
chr17	44864200	44865200	0.3367073701609706
chr17	44864300	44865300	0.5501508761327563
chr17	44864400	44865400	0.8428085678034879
chr17	44864500	44865500	0.7761836696428632
chr17	44864600	44865600	1.1063515459830928
chr17	44864700	44865700	1.6147391383332634
chr17	44864800	44865800	1.85942012587276
chr17	44864900	44865900	1.7935921515426945
chr17	44865000	44866000	1.0985526888915023
chr17	44865100	44866100	0.15669043212471348
chr17	44865200	44866200	0.2470930877881073
chr17	44865300	44866300	0.18553622230891084
chr17	44865400	44866400	0.4970086645319232
chr17	44865500	44866500	0.725160293202518
chr17	44865600	44866600	0.5700187844224229
chr17	44865700	44866700	-0.0765709895606422
chr17	44865800	44866800	-0.4018800996153271
chr17	44865900	44866900	-0.3156447114147177
chr17	44866000	44867000	-0.7282233788288862
chr17	44866100	44867100	-0.9652545137739134
chr17	44866200	44867200	-1.659967798177886
chr17	44866300	44867300	-1.7436220246562246
chr17	44866400	44867400	-1.9187294279010232
chr17	44866500	44867500	-1.926091899054031
chr17	44866600	44867600	-1.8481636411915905
chr17	44866700	44867700	-1.8404871557296567
chr17	44866800	44867800	-1.9808137127280967
chr17	44866900	44867900	-1.689174359546232
chr17	44867600	44868600	0.90575503658971
chr17	44867700	44868700	0.6664628076287062
chr17	44867800	44868800	1.0553879171566645
chr17	44867900	44868900	0.7932357632353062
chr17	44868000	44869000	0.30897473828023225
chr17	44868100	44869100	0.7366478358341801
chr17	44868200	44869200	0.3970673186702145
chr17	44868300	44869300	-0.10554296916430823
chr17	44868400	44869400	-0.1621495434119925
chr17	44868500	44869500	-0.13368275317487524
chr17	44868600	44869600	-0.2906508543903562
chr17	44868700	44869700	0.2502780609583515
chr17	44868800	44869800	0.16280172736952295
chr17	44868900	44869900	0.7200941826616208
chr17	44869000	44870000	0.23711916265285946
chr17	44869100	44870100	-0.6595415627224769
chr17	44869200	44870200	-0.3665207047830345
chr17	44869300	44870300	0.5675671395388749
chr17	44869400	44870400	0.037005573010528425
chr17	44869500	44870500	-0.32134955973165424
chr17	44869600	44870600	0.14470279505618874
chr17	44869700	44870700	-0.6113620944806709
chr17	44869800	44870800	-0.8046799218947075
chr17	44869900	44870900	-1.7555235519343804
chr17	44870000	44871000	-0.9725595720421992
chr17	44870100	44871100	-0.14892549153127208
chr17	44870200	44871200	-0.25911820013031744
chr17	44870300	44871300	-0.8310584410017573
chr17	44870400	44871400	-0.455765754220021
chr17	44870500	44871500	0.05229147502538836
chr17	44870600	44871600	-0.3891921316999579
chr17	44870700	44871700	0.1651497304884379
chr17	44870800	44871800	0.06439942857708962
chr17	44870900	44871900	0.423523917886482
chr17	44871000	44872000	0.8004467553544344
chr17	44871100	44872100	0.16499572587219885
chr17	44871200	44872200	0.2564194992876777
chr17	44871300	44872300	-0.2269169057206753
chr17	44871400	44872400	-0.4688437023632454
chr17	44871500	44872500	0.04408906621043584
chr17	44871600	44872600	0.6547096401431969
chr17	44871700	44872700	0.7319840540368969
chr17	44871800	44872800	1.0010327132520536
chr17	44871900	44872900	1.1678767453437595
chr17	44872000	44873000	0.9532346171204086
chr17	44872100	44873100	1.6438953639703762
chr17	44872200	44873200	1.8687855880117776
chr17	44872300	44873300	2.098091292409552
chr17	44872400	44873400	2.665807948915611
chr17	44872500	44873500	1.68478749170454
chr17	44872600	44873600	0.8211501601976419
chr17	44872700	44873700	0.2410293025281112
chr17	44874100	44875100	0.3641459858180029
chr17	44874200	44875200	-0.028456721826197982
chr17	44874300	44875300	0.2272589305177845
chr17	44874400	44875400	-0.5909167880566103
chr17	44874500	44875500	-0.3010636108408709
chr17	44874600	44875600	0.4413512729959158
chr17	44874700	44875700	0.027105620918307326
chr17	44874800	44875800	-0.2521944575588859
chr17	44874900	44875900	-0.9018667865002752
chr17	44875000	44876000	-0.6285786832297146
chr17	44875100	44876100	-0.06799254219455543
chr17	44875200	44876200	0.051663612576307576
chr17	44875300	44876300	0.020353039124339133
chr17	44875400	44876400	0.4374433317490252
chr17	44875500	44876500	-0.13003424220625864
chr17	44875600	44876600	-1.0238968021374646
chr17	44875700	44876700	-0.969912244022868
chr17	44875800	44876800	-0.5790711825770877
chr17	44876900	44877900	0.9268829448396804
chr17	44877000	44878000	0.6607163818703181
chr17	44877300	44878300	0.2852671301604628
chr17	44877400	44878400	0.246044159939038
chr17	44877600	44878600	0.520643993896311
chr17	44877700	44878700	0.07364824526411495
chr17	44877800	44878800	0.3747519086695773
chr17	44877900	44878900	-0.03689818998591399
chr17	44878000	44879000	0.12313082366978462
chr17	44878100	44879100	-0.23719900453676696
chr17	44878200	44879200	0.013536575976152472
chr17	44878300	44879300	0.3433023427361743
chr17	44878400	44879400	0.33704953330370163
chr17	44878500	44879500	-0.12474520201544555
chr17	44878600	44879600	0.4136251198574036
chr17	44878700	44879700	0.5317713159682373
chr17	44878800	44879800	0.99896475010276
chr17	44878900	44879900	0.4219494797105216
chr17	44879000	44880000	0.20228454776343857
chr17	44879100	44880100	0.90956777284519
chr17	44879200	44880200	0.8532062956249425
chr17	44879300	44880300	-0.29120685535283936
chr17	44879400	44880400	-0.3439928986214141
chr17	44879500	44880500	0.033876730886043566
chr17	44879600	44880600	-0.944442259039751
chr17	44879700	44880700	-1.1488172751771442
chr17	44879800	44880800	-2.2123610262394853
chr17	44879900	44880900	-1.5903993433251278
chr17	44881000	44882000	-0.7833442338676956
chr17	44881100	44882100	-0.6558185630682135
chr17	44881200	44882200	-0.6276002974251125
chr17	44881300	44882300	-0.5591068555741017
chr17	44881400	44882400	-0.09609935724961184
chr17	44881500	44882500	0.08125267326746323
chr17	44881600	44882600	0.30833029808585466
chr17	44881700	44882700	-0.5863403690506189
chr17	44881800	44882800	-0.7372379578647927
chr17	44881900	44882900	-0.8349635297320908
chr17	44882000	44883000	-1.0935298647338094
chr17	44882100	44883100	-1.6622866266875058
chr17	44882200	44883200	-1.4680945999705957
chr17	44882300	44883300	-1.432160386569968
chr17	44882400	44883400	-1.8225060801475312
chr17	44882500	44883500	-2.918102184976028
chr17	44882600	44883600	-2.562445835486272
chr17	44882700	44883700	-1.8312255531609312
chr17	44882800	44883800	-1.1074168260220294
chr17	44882900	44883900	-0.9879534690721016
chr17	44883000	44884000	-0.6248049288811817
chr17	44883100	44884100	0.4738999747139527
chr17	44883200	44884200	0.4846370658492482
chr17	44883300	44884300	0.4512213330764115
chr17	44883400	44884400	0.9560179987239404
chr17	44883500	44884500	1.6881401909705125
chr17	44884600	44885600	0.7931183724854004
chr17	44884700	44885700	0.026974574080575547
chr17	44884800	44885800	-0.11212103951602218
chr17	44884900	44885900	0.5536659134464272
chr17	44885000	44886000	0.27920508284407214
chr17	44885100	44886100	0.7215423387831326
chr17	44885200	44886200	0.4137195866959985
chr17	44885300	44886300	0.02148792816683251
chr17	44885400	44886400	-0.4348729922663577
chr17	44885500	44886500	-0.5208494291754394
chr17	44885600	44886600	0.13593142292284
chr17	44885700	44886700	0.6029037908999247
chr17	44885800	44886800	0.6473924340179243
chr17	44885900	44886900	0.02082568417878166
chr17	44886000	44887000	0.32822608730688685
chr17	44886100	44887100	0.0942550684174509
chr17	44886200	44887200	0.07630745362854635
chr17	44886300	44887300	0.6042157540202253
chr17	44886400	44887400	0.7719384237871246
chr17	44886500	44887500	0.4210830916082747
chr17	44886600	44887600	0.5778437936112675
chr17	44886700	44887700	0.2431624812937927
chr17	44886800	44887800	-0.09250358309900956
chr17	44886900	44887900	0.300663046622617
chr17	44887000	44888000	-0.24086327465836832
chr17	44887100	44888100	-0.5052617577176567
chr17	44887200	44888200	-0.5546247068462569
chr17	44887300	44888300	-0.3393923372915122
chr17	44887400	44888400	-0.6287056956179475
chr17	44887500	44888500	-0.2566201608988672
chr17	44887600	44888600	-0.5242973228371101
chr17	44887700	44888700	-0.4763084494112675
chr17	44887800	44888800	-0.04251781003079956
chr17	44887900	44888900	-0.5232780169781357
chr17	44888000	44889000	0.11677964078223763
chr17	44888100	44889100	0.5891274875503576
chr17	44888200	44889200	0.19878011112263289
chr17	44888300	44889300	-0.1033977336198733
chr17	44888400	44889400	0.5331019327171537
chr17	44888500	44889500	0.14186660204998558
chr17	44888600	44889600	0.2453587919352675
chr17	44888700	44889700	0.7976094140143399
chr17	44888800	44889800	0.5427198773341788
chr17	44888900	44889900	0.4015902654885268
chr17	44889000	44890000	0.4430806954523338
chr17	44889100	44890100	0.13930282620223894
chr17	44889200	44890200	0.950092059486118
chr17	44889300	44890300	0.9492884465563616
chr17	44889400	44890400	0.4124045579735071
chr17	44889500	44890500	0.8489413609875167
chr17	44889600	44890600	0.929111202006032
chr17	44889700	44890700	0.20039255243439155
chr17	44889800	44890800	0.5131587802815166
chr17	44889900	44890900	1.5423606342306757
chr17	44890000	44891000	1.3745303716970125
chr17	44890100	44891100	1.7116258502393829
chr17	44890200	44891200	1.0295549232281138
chr17	44890300	44891300	1.1513503694736438
chr17	44890400	44891400	1.6177254681370865
chr17	44890500	44891500	1.4217962869590348
chr17	44890600	44891600	0.944031429043677
chr17	44890700	44891700	0.2135048142325653
chr17	44890800	44891800	-0.019674705138771082
chr17	44890900	44891900	0.26060565139093755
chr17	44891000	44892000	0.24458306098574306
chr17	44891100	44892100	-0.1789128196793257
chr17	44891200	44892200	0.04670701145533547
chr17	44891300	44892300	-0.26567899595979955
chr17	44891400	44892400	-0.8339910465969057
chr17	44891500	44892500	-0.7748423872643674
chr17	44891600	44892600	-0.9072780162741322
chr17	44893900	44894900	1.265962336362463
chr17	44894000	44895000	1.2244565611803184
chr17	44894100	44895100	1.3898916838288211
chr17	44894200	44895200	1.223205095573468
chr17	44894300	44895300	1.6334979569330812
chr17	44894400	44895400	1.8828994534497487
chr17	44895500	44896500	-0.35432760389470563
chr17	44895600	44896600	-0.2962689262019281
chr17	44895700	44896700	-0.13900403546261111
chr17	44895800	44896800	-0.07170754676790429
chr17	44895900	44896900	-0.2459464996799741
chr17	44896000	44897000	-0.665754416232697
chr17	44896100	44897100	-0.6869843923690782
chr17	44896200	44897200	-0.7959088992333267
chr17	44897300	44898300	0.15047673004181766
chr17	44897400	44898400	-0.0955046548142286
chr17	44897500	44898500	-0.1591309514772503
chr17	44897600	44898600	-0.3546127698386468
chr17	44897700	44898700	-0.3400392468810557
chr17	44897800	44898800	-0.7038964011156075
chr17	44897900	44898900	-1.0329855692082148
chr17	44898000	44899000	-0.19444575716431248
chr17	44898100	44899100	-0.5978586386393778
chr17	44898200	44899200	-0.9968274310034501
chr17	44898300	44899300	-0.0994913826063276
chr17	44898400	44899400	0.36775789286356747
chr17	44898500	44899500	-1.0966751408459599
chr17	44898600	44899600	-0.9967872633158034
chr17	44898700	44899700	-0.8169919068715622
chr17	44898800	44899800	-0.6789446206314568
chr17	44898900	44899900	-0.20876017254975612
chr17	44899000	44900000	0.051146593547891916
chr17	44899100	44900100	-0.14318199562588707
chr17	44899200	44900200	0.11787317573527165
chr17	44899300	44900300	-0.09087392351316002
chr17	44899400	44900400	-0.3231872300898249
chr17	44899500	44900500	0.5326669154883468
chr17	44899600	44900600	-0.0444056862655467
chr17	44899700	44900700	0.3825867024401725
chr17	44899800	44900800	0.5807131867703005
chr17	44899900	44900900	0.4091759947416819
chr17	44900000	44901000	0.5398090040195709
chr17	44901100	44902100	1.0920741908017075
chr17	44901200	44902200	0.9273340251760784
chr17	44901300	44902300	1.5528823476181526
chr17	44901400	44902400	1.1654165190050518
chr17	44901500	44902500	2.1845977590564805
chr17	44901600	44902600	2.589940819296201
chr17	44901700	44902700	3.1890448466322283
chr17	44901800	44902800	3.453741062997612
chr17	44901900	44902900	3.361277555482223
chr17	44902000	44903000	3.8092224852523766
chr17	44902100	44903100	3.779996013774685
chr17	44902200	44903200	3.9056194794309538
chr17	44902300	44903300	3.755354131193488
chr17	44902400	44903400	4.215828349805928
chr17	44902500	44903500	3.4886665173760028
chr17	44902600	44903600	3.350266041692328
chr17	44902700	44903700	1.919205590506292
chr17	44902800	44903800	1.0512940165567688
chr17	44902900	44903900	1.0306027463271703
chr17	44903000	44904000	0.8221821718454927
chr17	44903100	44904100	0.6346139157978564
chr17	44903200	44904200	0.6388665535461646
chr17	44903300	44904300	0.2353759098197633
chr17	44903400	44904400	-0.01985766521026248
chr17	44903500	44904500	0.2229642274750373
chr17	44903600	44904600	0.3484707954399122
chr17	44903700	44904700	1.0416989607002938
chr17	44903800	44904800	1.6682947924456075
chr17	44903900	44904900	1.8331287110164385
chr17	44904000	44905000	2.312609846022571
chr17	44904100	44905100	2.1949424363891623
chr17	44904200	44905200	2.5421025760019536
chr17	44904300	44905300	2.363753828428312
chr17	44904400	44905400	2.4702128818369684
chr17	44904500	44905500	2.2653197333113715
chr17	44904600	44905600	2.021233245195744
chr17	44904700	44905700	2.0673707436773725
chr17	44904800	44905800	2.454547229546397
chr17	44904900	44905900	2.541427376664213
chr17	44905000	44906000	2.076787432829194
chr17	44905100	44906100	2.2723502537845284
chr17	44905200	44906200	2.212236597371541
chr17	44905300	44906300	2.01129787431157
chr17	44905400	44906400	1.6505489288431117
chr17	44905500	44906500	2.001221770924755
chr17	44905600	44906600	1.7195297679476518
chr17	44905700	44906700	2.211154458440628
chr17	44905800	44906800	1.6461903668544844
chr17	44905900	44906900	0.8609641797745714
chr17	44906000	44907000	0.8434004901469895
chr17	44906100	44907100	0.9586734718104876
chr17	44906200	44907200	0.5514791251406029
chr17	44906300	44907300	1.3996684639250778
chr17	44906400	44907400	1.4405666346085442
chr17	44906500	44907500	1.050309303685763
chr17	44906600	44907600	1.4904051315948188
chr17	44906700	44907700	1.5287112175272908
chr17	44906800	44907800	1.637103652608031
chr17	44906900	44907900	1.9663076812561773
chr17	44907000	44908000	2.0850637637853087
chr17	44907100	44908100	2.0708118986714785
chr17	44907200	44908200	2.1484407394276808
chr17	44907300	44908300	1.2533990075598005
chr17	44907400	44908400	1.5290153839337983
chr17	44907800	44908800	0.19100669296717052
chr17	44907900	44908900	-0.051902415616470514
chr17	44908000	44909000	0.36570280223757967
chr17	44908100	44909100	0.7350621279660029
chr17	44908200	44909200	1.2714690670101954
chr17	44908300	44909300	1.560280533220152
chr17	44908400	44909400	1.3707441973488446
chr17	44908500	44909500	1.5726848458202267
chr17	44908600	44909600	2.3741579439332585
chr17	44909700	44910700	2.527458107022559
chr17	44909800	44910800	2.5314472555070298
chr17	44909900	44910900	2.8358642304093187
chr17	44910000	44911000	2.6045107677341424
chr17	44910100	44911100	2.5946028009512947
chr17	44910200	44911200	2.5693324446209482
chr17	44910300	44911300	3.0000696626538366
chr17	44910400	44911400	2.941100915580633
chr17	44910500	44911500	2.172506685740099
chr17	44910600	44911600	2.8515254548690554
chr17	44910700	44911700	2.9369291955474615
chr17	44910800	44911800	3.1481088827948374
chr17	44910900	44911900	2.742339213364376
chr17	44911000	44912000	2.866309700015421
chr17	44911100	44912100	2.778865665263809
chr17	44911200	44912200	2.3344459321921787
chr17	44911300	44912300	0.7943429220713479
chr17	44911400	44912400	0.3594137809985843
chr17	44911500	44912500	1.6570760618832587
chr17	44911600	44912600	0.7803117411068201
chr17	44911700	44912700	0.2448046479108525
chr17	44911800	44912800	0.2140600213336159
chr17	44911900	44912900	0.7217490295632486
chr17	44912000	44913000	0.9409743291935242
chr17	44912100	44913100	1.0803354661106803
chr17	44912200	44913200	1.1387313315569911
chr17	44912300	44913300	1.8831777513504129
chr17	44912400	44913400	1.713370928405446
chr17	44912500	44913500	2.615400135595574
chr17	44912600	44913600	3.009327204393412
chr17	44912700	44913700	3.5046816132480605
chr17	44912800	44913800	3.3058516623612704
chr17	44912900	44913900	2.9691314019960755
chr17	44913000	44914000	2.8949685007817956
chr17	44913100	44914100	2.62995554789165
chr17	44913200	44914200	2.7434667243648163
chr17	44913300	44914300	2.372990307397899
chr17	44913400	44914400	2.5899244746933183
chr17	44913500	44914500	2.38068508166154
chr17	44913600	44914600	2.4479322518025457
chr17	44913700	44914700	2.243254438439232
chr17	44913800	44914800	2.4815384978055732
chr17	44913900	44914900	2.698534579434304
chr17	44914000	44915000	2.8389528550598313
chr17	44914100	44915100	3.2691620314079315
chr17	44914200	44915200	3.700093317936467
chr17	44914300	44915300	4.5607900848383895
chr17	44914400	44915400	4.7965703054358695
chr17	44914500	44915500	4.0435281658575395
chr17	44914600	44915600	4.393287055078541
chr17	44914700	44915700	4.913889393145758
chr17	44914800	44915800	5.059033471606936
chr17	44914900	44915900	4.549830180351767
chr17	44915000	44916000	4.075827967319947
chr17	44915100	44916100	3.940894876240711
chr17	44915200	44916200	3.0705452188988325
chr17	44915300	44916300	2.2574076368608282
chr17	44915400	44916400	1.3412574593139397
chr17	44916000	44917000	3.5580980062021452
chr17	44916100	44917100	3.4252578301310836
chr17	44916200	44917200	3.821620330768299
chr17	44917300	44918300	0.6138210888291977
chr17	44917400	44918400	0.7818415089073774
chr17	44917500	44918500	1.0349436622364216
chr17	44917600	44918600	1.159023376293
chr17	44917700	44918700	0.8412126279449328
chr17	44917800	44918800	0.3842975922951217
chr17	44917900	44918900	-0.3667370865880544
chr17	44918000	44919000	-0.3812783025121732
chr17	44918100	44919100	-0.26571622335496176
chr17	44918200	44919200	-0.8336366523964169
chr17	44918300	44919300	-0.3118941878885174
chr17	44918400	44919400	-0.5188598971793403
chr17	44918500	44919500	-0.9418713571000341
chr17	44918600	44919600	-1.2293133340305085
chr17	44918700	44919700	-1.2057142281547448
chr17	44918800	44919800	-1.0859144656654005
chr17	44918900	44919900	-0.8240826173328981
chr17	44919000	44920000	-0.9908662281795111
chr17	44919100	44920100	-0.5048369276776185
chr17	44919200	44920200	0.11420238132308802
chr17	44919300	44920300	0.3126817913570306
chr17	44919400	44920400	0.5581976049965558
chr17	44919500	44920500	1.1906394788921784
chr17	44919600	44920600	1.789806302763444
chr17	44919700	44920700	2.252602050211576
chr17	44919800	44920800	2.319204002227706
chr17	44919900	44920900	2.6086593176982715
chr17	44920000	44921000	3.0866992395120514
chr17	44920100	44921100	2.8364893391660626
chr17	44920200	44921200	2.196354580764904
chr17	44920300	44921300	1.9997697195332842
chr17	44920400	44921400	2.3471735514404592
chr17	44920500	44921500	2.147762371127921
chr17	44920600	44921600	1.8218657649025345
chr17	44920700	44921700	1.5520642706061458
chr17	44920800	44921800	1.7691964593499905
chr17	44920900	44921900	1.6910265006938738
chr17	44921000	44922000	1.3590490731527833
chr17	44921100	44922100	1.05197985229444
chr17	44921200	44922200	1.2804665648925406
chr17	44921300	44922300	1.232492312775208
chr17	44921400	44922400	0.6479046209685645
chr17	44921500	44922500	0.7403877202823199
chr17	44921600	44922600	0.39578454948320735
chr17	44921700	44922700	0.22691885350073104
chr17	44921800	44922800	-0.2373300862872189
chr17	44921900	44922900	-0.5857478023932109
chr17	44922000	44923000	0.059199686746839876
chr17	44922100	44923100	-0.2163203983339507
chr17	44922200	44923200	-0.13458095929937952
chr17	44922300	44923300	-0.10807370234427208
chr17	44922400	44923400	-0.07530959640658788
chr17	44922500	44923500	-0.1259396904485743
chr17	44922600	44923600	0.3573652314366393
chr17	44922700	44923700	0.6062533764207694
chr17	44922800	44923800	0.5012271116159519
chr17	44922900	44923900	0.1571707594777623
chr17	44923000	44924000	-0.7171635405928652
chr17	44923100	44924100	0.3717911446406189
chr17	44923200	44924200	0.6925628131478625
chr17	44923300	44924300	0.7491323118074745
chr17	44923400	44924400	1.0246464678622251
chr17	44923500	44924500	1.3611153431565215
chr17	44923600	44924600	0.9478619593870488
chr17	44923700	44924700	0.7015890177514746
chr17	44923800	44924800	1.269231333071791
chr17	44923900	44924900	1.747613313401479
chr17	44924000	44925000	2.1450075832817403
chr17	44924100	44925100	1.5336334202110369
chr17	44924200	44925200	1.5843614732420626
chr17	44924300	44925300	1.324755616241431
chr17	44924400	44925400	1.1103672775419375
chr17	44924500	44925500	0.8634492518514097
chr17	44924600	44925600	0.8712187982371074
chr17	44925500	44926500	3.2473287619115543
chr17	44925600	44926600	3.371167548844583
chr17	44925700	44926700	3.6128489410111837
chr17	44925800	44926800	3.0576024736061584
chr17	44925900	44926900	2.992820193142688
chr17	44926000	44927000	2.7997392688384313
chr17	44926100	44927100	2.6889185377196787
chr17	44926200	44927200	2.8800886366693064
chr17	44926300	44927300	2.8612513384965736
chr17	44926400	44927400	3.5561531662207746
chr17	44926500	44927500	3.2563725935707404
chr17	44926600	44927600	3.237384058642605
chr17	44926700	44927700	2.9603280495770448
chr17	44926800	44927800	3.4581443677788086
chr17	44926900	44927900	3.8265573715595753
chr17	44927000	44928000	4.148201334922274
chr17	44927100	44928100	3.974349355290312
chr17	44927200	44928200	3.993622502655656
chr17	44927300	44928300	3.2793293413657816
chr17	44927400	44928400	3.13997472097829
chr17	44927500	44928500	3.0261901788132746
chr17	44927600	44928600	3.501388409273558
chr17	44927700	44928700	3.948728908020872
chr17	44927800	44928800	3.9192012343933413
chr17	44927900	44928900	3.4367227278515613
chr17	44928000	44929000	3.7163419435250375
chr17	44928100	44929100	3.7196889006569362
chr17	44928200	44929200	3.452163202534748
chr17	44928300	44929300	4.099908997581244
chr17	44928400	44929400	3.813861432727701
chr17	44928500	44929500	3.408719585921202
chr17	44928600	44929600	2.6448347838527675
chr17	44928700	44929700	2.468149476228165
chr17	44928800	44929800	2.681728203500492
chr17	44928900	44929900	2.9665327656682186
chr17	44929000	44930000	2.3128271399824625
chr17	44929100	44930100	2.36000338652342
chr17	44929200	44930200	2.091078257969262
chr17	44929300	44930300	1.7323183822890469
chr17	44929400	44930400	1.7441933486385053
chr17	44929500	44930500	2.0976673807505577
chr17	44929600	44930600	2.0896655795026318
chr17	44929700	44930700	2.528229373870812
chr17	44929800	44930800	2.0266011461439817
chr17	44929900	44930900	2.1257594135696665
chr17	44930000	44931000	2.1946134740880097
chr17	44930100	44931100	1.5339217004931598
chr17	44930200	44931200	1.8931165108438928
chr17	44930300	44931300	2.1091951439826904
chr17	44930400	44931400	1.6838599509936554
chr17	44930500	44931500	1.6753739558993588
chr17	44930600	44931600	1.626202817447269
chr17	44930700	44931700	1.7368261886627352
chr17	44930800	44931800	2.012513059515441
chr17	44930900	44931900	1.8631054673039311
chr17	44931000	44932000	2.226734636153564
chr17	44931100	44932100	2.6950260962367976
chr17	44931200	44932200	2.7378570391605037
chr17	44931300	44932300	1.9147594731184896
chr17	44931400	44932400	2.6855405714640024
chr17	44931500	44932500	2.5626644566850825
chr17	44931600	44932600	2.669275914823678
chr17	44931700	44932700	2.712247138158967
chr17	44931800	44932800	2.6685839737050743
chr17	44931900	44932900	3.063797134379448
chr17	44932000	44933000	3.163392983460406
chr17	44932100	44933100	3.5876774093056163
chr17	44932200	44933200	3.56157366147697
chr17	44932300	44933300	3.6722976974312234
chr17	44932400	44933400	3.2729774876161644
chr17	44932500	44933500	3.197476134882594
chr17	44932600	44933600	3.3436303235499003
chr17	44932700	44933700	2.3369034350855853
chr17	44932800	44933800	2.515719248884942
chr17	44932900	44933900	2.1363442275927063
chr17	44933000	44934000	2.988121569272201
chr17	44933100	44934100	3.5413818907363654
chr17	44933200	44934200	3.2246115675787985
chr17	44933300	44934300	3.8492516439290574
chr17	44933400	44934400	4.1839814991346165
chr17	44933500	44934500	4.673653535182559
chr17	44933600	44934600	5.045808277437716
chr17	44933700	44934700	5.135663912516504
chr17	44933800	44934800	5.337671802577943
chr17	44933900	44934900	5.98808084582821
chr17	44934000	44935000	5.376835872236105
chr17	44934100	44935100	4.889737176396872
chr17	44934200	44935200	4.59092940671622
chr17	44934300	44935300	3.8430340955364217
chr17	44934400	44935400	4.039479093401534
chr17	44934500	44935500	3.6511384531300792
chr17	44934600	44935600	3.4940031531267604
chr17	44934700	44935700	3.6645982902337457
chr17	44934800	44935800	3.2516113098794164
chr17	44934900	44935900	2.262672264603461
chr17	44935000	44936000	2.190592548270263
chr17	44935100	44936100	1.802910013999771
chr17	44935200	44936200	2.3403406459684764
chr17	44935300	44936300	3.1187632931348968
chr17	44935400	44936400	2.1604418298590526
chr17	44935500	44936500	2.117131660527682
chr17	44937000	44938000	0.780776415048785
chr17	44937100	44938100	0.2912988814955521
chr17	44937200	44938200	0.5621570112958466
chr17	44937300	44938300	0.5329797398936527
chr17	44937400	44938400	0.7763410199874891
chr17	44937500	44938500	0.4345702728782084
chr17	44937600	44938600	0.4444495896592478
chr17	44937700	44938700	0.5276465726635947
chr17	44937800	44938800	0.3603583089642909
chr17	44937900	44938900	0.20732060720159207
chr17	44938000	44939000	0.3308004952754152
chr17	44938100	44939100	0.9094516549509932
chr17	44938200	44939200	0.7212471481796543
chr17	44938300	44939300	0.7066503448551613
chr17	44939400	44940400	-0.7992982363465393
chr17	44939500	44940500	-0.8376179826585137
chr17	44939600	44940600	-0.7260873107050235
chr17	44939700	44940700	-0.9237222246816098
chr17	44939800	44940800	-1.1338803470241678
chr17	44939900	44940900	-0.0902966540674519
chr17	44940000	44941000	0.8420785476423006
chr17	44940100	44941100	1.1798132659610916
chr17	44940200	44941200	1.1516104975937005
chr17	44940300	44941300	1.6689694646047764
chr17	44941000	44942000	0.6730491749626178
chr17	44941100	44942100	0.4714725217223202
chr17	44941200	44942200	0.6005214447980063
chr17	44941300	44942300	0.7203794482915893
chr17	44941400	44942400	1.2150348948182397
chr17	44941500	44942500	0.9423898608638166
chr17	44941600	44942600	1.5245794919969569
chr17	44941700	44942700	1.517617590023551
chr17	44941800	44942800	1.4735612792564818
chr17	44941900	44942900	2.010380025057316
chr17	44942000	44943000	2.2953041978021704
chr17	44942100	44943100	2.0775063219299312
chr17	44942200	44943200	2.0592817566257287
chr17	44942300	44943300	1.735058004635193
chr17	44942400	44943400	1.0575820118903998
chr17	44942500	44943500	0.7775822654657062
chr17	44942600	44943600	0.5712709867595699
chr17	44942700	44943700	0.6295281618489179
chr17	44942800	44943800	0.4825616672771189
chr17	44942900	44943900	0.3098550488005041
chr17	44943000	44944000	0.4487919417818913
chr17	44943100	44944100	1.1141302016274333
chr17	44943200	44944200	1.3176444845359228
chr17	44943300	44944300	1.0928383610520862
chr17	44943400	44944400	1.1316836006766688
chr17	44943500	44944500	1.4789404267167672
chr17	44943600	44944600	1.2067931174305988
chr17	44943700	44944700	1.0789213650849372
chr17	44943800	44944800	1.0795344742465935
chr17	44943900	44944900	1.224469555346416
chr17	44944000	44945000	0.9431182909575987
chr17	44944100	44945100	0.231955204615442
chr17	44944200	44945200	-0.4448860148660204
chr17	44946600	44947600	0.17144825244731401
chr17	44946700	44947700	1.4527628874859997
chr17	44946800	44947800	1.7152363257551582
chr17	44946900	44947900	1.3252029912970054
chr17	44947000	44948000	1.5409604467310918
chr17	44947100	44948100	1.6207356993838005
chr17	44947200	44948200	1.7025843306397137
chr17	44947300	44948300	1.9153784875920743
chr17	44947400	44948400	1.2830625826675879
chr17	44947500	44948500	1.2833883901080592
chr17	44947600	44948600	0.9745315943972966
chr17	44947700	44948700	-0.239234819002888
chr17	44947800	44948800	-0.13823642047371054
chr17	44947900	44948900	0.5627110015085056
chr17	44948000	44949000	0.8312707287623862
chr17	44948100	44949100	0.5243365134281288
chr17	44948200	44949200	0.4054110365095818
chr17	44948300	44949300	-0.030698761146340712
chr17	44948400	44949400	-0.061825823299326274
chr17	44948500	44949500	0.10523967707681672
chr17	44948600	44949600	0.2312916760144797
chr17	44948700	44949700	0.8112698304640829
chr17	44948800	44949800	0.3207473582297641
chr17	44948900	44949900	0.1420540753829742
chr17	44949000	44950000	0.11494222896629543
chr17	44949100	44950100	0.8246497330761585
chr17	44949200	44950200	0.945362209322106
chr17	44949300	44950300	1.2110367326821403
chr17	44949400	44950400	1.5934151195802464
chr17	44949500	44950500	1.8745623343198248
chr17	44949600	44950600	1.5162321402295331
chr17	44949700	44950700	1.4347273398576748
chr17	44952200	44953200	1.1825374123013384
chr17	44952300	44953300	1.1896525462718035
chr17	44952400	44953400	0.8308337376814086
chr17	44952500	44953500	0.8961882382123917
chr17	44952600	44953600	1.3079839366171115
chr17	44952700	44953700	1.0591494776968011
chr17	44952800	44953800	0.7967719089461395
chr17	44952900	44953900	0.5344837746985625
chr17	44953000	44954000	0.21744620141825988
chr17	44953100	44954100	0.1833137254227588
chr17	44953200	44954200	0.09984555550086338
chr17	44953300	44954300	-0.18512811567566734
chr17	44953400	44954400	0.02670918462283629
chr17	44954800	44955800	0.6978500706798404
chr17	44954900	44955900	0.865667910895516
chr17	44955000	44956000	0.540548259128106
chr17	44955100	44956100	0.5760010977376333
chr17	44955200	44956200	0.3959082132828419
chr17	44955300	44956300	0.8057732884275282
chr17	44955400	44956400	0.9872032094826988
chr17	44955500	44956500	1.2568588511939487
chr17	44955600	44956600	1.3838385346314859
chr17	44955700	44956700	0.8556928364623841
chr17	44956700	44957700	1.3507205170482843
chr17	44956800	44957800	1.2812534219548668
chr17	44956900	44957900	1.3219953927401271
chr17	44957000	44958000	1.3683093595564841
chr17	44957100	44958100	1.3167435072679516
chr17	44957200	44958200	0.8281504834578012
chr17	44957300	44958300	0.8961469939998096
chr17	44957400	44958400	1.1509488517281594
chr17	44957500	44958500	1.6164437735918855
chr17	44957600	44958600	1.363213781309694
chr17	44957700	44958700	1.7857399731278212
chr17	44957800	44958800	1.8645985336450657
chr17	44957900	44958900	1.7865205148705119
chr17	44958000	44959000	1.9068456978358401
chr17	44958100	44959100	2.144966822473436
chr17	44958200	44959200	2.7215591863016293
chr17	44958300	44959300	2.5825595858141983
chr17	44958400	44959400	2.3080145629957722
chr17	44958700	44959700	1.5196284560301423
chr17	44958800	44959800	1.2885504583124678
chr17	44958900	44959900	2.0691369612867208
chr17	44959000	44960000	2.307979349125622
chr17	44959100	44960100	1.9645511694142903
chr17	44959200	44960200	2.9252147863218525
chr17	44959300	44960300	4.261341138620774
chr17	44959400	44960400	4.789403676738396
chr17	44959500	44960500	4.796206941551264
chr17	44959600	44960600	4.574272654634175
chr17	44959700	44960700	4.365405260673346
chr17	44959800	44960800	4.215007976750857
chr17	44959900	44960900	3.3889480838774144
chr17	44960000	44961000	3.421568036354336
chr17	44960100	44961100	3.658563924325792
chr17	44960200	44961200	2.7996428321218723
chr17	44960300	44961300	2.1253657012675284
chr17	44960400	44961400	1.5497092396079686
chr17	44960500	44961500	1.8067543061571831
chr17	44961700	44962700	2.4677116937130776
chr17	44961800	44962800	2.271037478163969
chr17	44961900	44962900	1.9170761429401544
chr17	44962000	44963000	1.7899459457768216
chr17	44962100	44963100	1.7103025513559944
chr17	44962200	44963200	2.0788753274146905
chr17	44962300	44963300	2.080928745425992
chr17	44962400	44963400	1.5967640525587914
chr17	44962500	44963500	0.9282698273437602
chr17	44962600	44963600	1.0401490808621914
chr17	44962700	44963700	0.5997308158704859
chr17	44962800	44963800	1.458784587714965
chr17	44962900	44963900	1.5653046335523413
chr17	44963000	44964000	1.854035760718201
chr17	44963100	44964100	1.9927262607474625
chr17	44963200	44964200	1.4950764230979006
chr17	44963300	44964300	1.0219594221801829
chr17	44963400	44964400	1.3936653456391026
chr17	44963500	44964500	1.2431735756921798
chr17	44963600	44964600	1.3215828734982051
chr17	44963700	44964700	0.9712931449680722
chr17	44963800	44964800	0.4084618315111948
chr17	44963900	44964900	0.36104448689074015
chr17	44964000	44965000	0.18620417570515904
chr17	44964100	44965100	0.6473079399908336
chr17	44964200	44965200	1.0476029241287814
chr17	44964300	44965300	1.2902947286701376
chr17	44964400	44965400	1.3814339422677548
chr17	44964500	44965500	1.6097176743885684
chr17	44964600	44965600	1.6538801123419105
chr17	44964700	44965700	2.23311475494823
chr17	44964800	44965800	2.8694003075955647
chr17	44964900	44965900	2.620638796129438
chr17	44965000	44966000	2.862913992149788
chr17	44965100	44966100	2.2195190273584653
chr17	44965200	44966200	1.905347446839596
chr17	44965300	44966300	2.147528488232369
chr17	44965400	44966400	2.1432345898615632
chr17	44965500	44966500	2.37823952657992
chr17	44965600	44966600	2.0183337810237063
chr17	44965700	44966700	0.9289677572324864
chr17	44965800	44966800	0.9481948700469028
chr17	44966000	44967000	0.3296656613269301
chr17	44966100	44967100	0.6696608097597035
chr17	44966200	44967200	1.7906815415512949
chr17	44966300	44967300	2.4694965365678514
chr17	44966400	44967400	3.3061916557635254
chr17	44966500	44967500	3.902870902806181
chr17	44966600	44967600	4.465694167654898
chr17	44966800	44967800	5.6938361703394875
chr17	44966900	44967900	6.329656796553406
chr17	44967000	44968000	6.991335125722274
chr17	44967100	44968100	7.381275339349687
chr17	44967200	44968200	7.098311827533133
chr17	44967300	44968300	6.500934449234414
chr17	44967400	44968400	4.794111592792537
chr17	44967500	44968500	4.2863867840245025
chr17	44967600	44968600	4.453286802101883
chr17	44967700	44968700	4.087599567165345
chr17	44967800	44968800	3.699294422864092
chr17	44967900	44968900	3.6732149092940247
chr17	44968000	44969000	3.855094941308099
chr17	44968100	44969100	3.2784708071164497
chr17	44968200	44969200	3.7316021673480853
chr17	44968300	44969300	3.8374164968875406
chr17	44968400	44969400	5.132715435836505
chr17	44968500	44969500	5.096860682638498
chr17	44968600	44969600	4.695699310254349
chr17	44968700	44969700	3.526858570547754
chr17	44968800	44969800	3.5206200433646244
chr17	44968900	44969900	2.7093770181973698
chr17	44969000	44970000	1.853292320460121
chr17	44969100	44970100	1.8918120448910865
chr17	44969200	44970200	1.4684527296554657
chr17	44969300	44970300	1.5394721993436955
chr17	44969400	44970400	1.2858964351217568
chr17	44969500	44970500	1.8653939893215048
chr17	44969600	44970600	2.001266625399492
chr17	44969700	44970700	3.000539453472
chr17	44969800	44970800	3.286408648612232
chr17	44969900	44970900	3.1493692689019612
chr17	44970000	44971000	3.6514452029892683
chr17	44970100	44971100	3.7302791364821615
chr17	44970200	44971200	2.827135582440504
chr17	44970300	44971300	2.6173544312749892
chr17	44970400	44971400	1.542061829934973
chr17	44970500	44971500	0.572418280356992
chr17	44970600	44971600	0.6012966161340343
chr17	44970700	44971700	0.3679027077677331
chr17	44970800	44971800	-0.3043999751857326
chr17	44970900	44971900	0.1588858583571072
chr17	44971000	44972000	-0.3605150106182139
chr17	44971100	44972100	-0.14376840517271294
chr17	44971200	44972200	0.12413487469066238
chr17	44971300	44972300	-0.7641137917347001
chr17	44971400	44972400	-0.2581345533686324
chr17	44971500	44972500	-0.2388156335446727
chr17	44971600	44972600	-0.596060597789824
chr17	44971700	44972700	-0.6922981454814425
chr17	44971800	44972800	-0.09580243491821153
chr17	44971900	44972900	-0.02095247912976175
chr17	44972000	44973000	-0.11774727034286103
chr17	44972100	44973100	-0.3720140600613028
chr17	44972200	44973200	-0.1651340107907544
chr17	44972300	44973300	-0.09429198929870963
chr17	44972400	44973400	0.2369745321928844
chr17	44972500	44973500	0.3401120344140817
chr17	44972600	44973600	0.2118886911066616
chr17	44972700	44973700	-0.05483782592581843
chr17	44972800	44973800	-0.4520147461366224
chr17	44972900	44973900	-1.0664773846922062
chr17	44973000	44974000	-1.0343762915267103
chr17	44973100	44974100	-0.6632167642901355
chr17	44973200	44974200	-0.8531650034438631
chr17	44973300	44974300	-0.4831655624259613
chr17	44973400	44974400	-0.7836156155773826
chr17	44973500	44974500	-1.0143703596870477
chr17	44973600	44974600	-0.6790117357893443
chr17	44974700	44975700	-0.5669568694280085
chr17	44974800	44975800	-1.1201594224784772
chr17	44974900	44975900	-0.7233955913370232
chr17	44975000	44976000	-0.21507568284502884
chr17	44975100	44976100	-0.7382124988051179
chr17	44975200	44976200	-0.5766127370724928
chr17	44975300	44976300	-0.7272676360963475
chr17	44975400	44976400	-1.2919502641794294
chr17	44975500	44976500	-0.7619068713195243
chr17	44975600	44976600	-0.07761933581669732
chr17	44975700	44976700	-0.1739049286749793
chr17	44975800	44976800	0.0046830111642298
chr17	44975900	44976900	0.27333838235649016
chr17	44976000	44977000	0.2549730472595178
chr17	44976100	44977100	1.1278240713222616
chr17	44976200	44977200	0.9287640945814344
chr17	44976300	44977300	0.9517755315836104
chr17	44976400	44977400	1.8250588118566395
chr17	44976500	44977500	1.4769551619660728
chr17	44976600	44977600	0.9176767763965368
chr17	44976700	44977700	0.9633677433840212
chr17	44976800	44977800	1.067305733933276
chr17	44976900	44977900	0.22917672032660075
chr17	44977000	44978000	0.006920452867217111
chr17	44977100	44978100	0.015655452815494412
chr17	44977200	44978200	0.16459682689185806
chr17	44977300	44978300	-0.08545942799407312
chr17	44977400	44978400	-0.9365545511339112
chr17	44977500	44978500	-0.817163350399473
chr17	44977600	44978600	-0.7243639260896096
chr17	44977700	44978700	-0.5526114170059543
chr17	44977800	44978800	-0.590222223814436
chr17	44977900	44978900	0.1276561038090179
chr17	44978000	44979000	0.6349030140991997
chr17	44978900	44979900	0.5508060069717816
chr17	44979000	44980000	0.7324227283571586
chr17	44979100	44980100	1.6651122725849172
chr17	44979200	44980200	1.5912493889838462
chr17	44979300	44980300	1.9595449610328763
chr17	44979500	44980500	2.2433409272269604
chr17	44979600	44980600	1.5096678472208538
chr17	44979700	44980700	2.125510883560134
chr17	44979800	44980800	2.3018892156462605
chr17	44979900	44980900	2.578177740051665
chr17	44980000	44981000	2.2383773185349027
chr17	44980100	44981100	1.1663172530519377
chr17	44980200	44981200	1.4569015107448149
chr17	44980300	44981300	1.1494104358903563
chr17	44980400	44981400	1.118806124951322
chr17	44980500	44981500	1.1162083253258088
chr17	44980600	44981600	1.6360498717064411
chr17	44980700	44981700	0.9136528803254312
chr17	44980800	44981800	0.5517699328908997
chr17	44980900	44981900	-0.04159608459282185
chr17	44981000	44982000	0.09326616699996151
chr17	44981800	44982800	0.8057309458681198
chr17	44981900	44982900	1.5084588461187862
chr17	44982000	44983000	1.871035802380656
chr17	44982100	44983100	1.795335786514335
chr17	44982200	44983200	1.865571733922324
chr17	44982300	44983300	2.039790823673961
chr17	44982400	44983400	1.862328687396383
chr17	44982500	44983500	2.0497182943099577
chr17	44982600	44983600	1.5558843933042703
chr17	44982700	44983700	1.303483344034984
chr17	44982800	44983800	1.0015409937603197
chr17	44982900	44983900	0.4839641527269093
chr17	44986700	44987700	0.5114801602284755
chr17	44986800	44987800	1.5024938035140791
chr17	44986900	44987900	1.802174560344134
chr17	44987000	44988000	1.519819764254231
chr17	44987100	44988100	2.05830486827206
chr17	44987200	44988200	1.6578376372308703
chr17	44987300	44988300	2.6059952510310844
chr17	44987400	44988400	2.103700634765936
chr17	44987500	44988500	1.4710859693184892
chr17	44987600	44988600	1.8176319154174467
chr17	44987700	44988700	1.612398910135136
chr17	44987800	44988800	0.9638330044568296
chr17	44987900	44988900	0.5644421658505918
chr17	44988000	44989000	0.6451356819266221
chr17	44988100	44989100	0.28444680864446026
chr17	44988200	44989200	1.0003350672957672
chr17	44988300	44989300	0.2702411282339176
chr17	44988400	44989400	0.9434742887670206
chr17	44988500	44989500	1.2139265803758768
chr17	44988600	44989600	1.138508498897372
chr17	44988700	44989700	1.0655700219169817
chr17	44988800	44989800	0.0894638289166098
chr17	44988900	44989900	0.3142833997918681
chr17	44989000	44990000	0.3963751802939697
chr17	44989100	44990100	-0.13004253745436492
chr17	44989200	44990200	-0.3572868100524107
chr17	44989300	44990300	0.01887604947935806
chr17	44989400	44990400	0.29811552360222593
chr17	44989500	44990500	0.09064900350218894
chr17	44989600	44990600	-0.3171922871765724
chr17	44989700	44990700	-0.09691873226481107
chr17	44989800	44990800	0.7277356952973968
chr17	44989900	44990900	0.21200642247255289
chr17	44990000	44991000	-0.1538042887535779
chr17	44990100	44991100	0.460517512681923
chr17	44990200	44991200	0.8318316300834772
chr17	44990300	44991300	0.9326961880047764
chr17	44990400	44991400	0.6394073160029684
chr17	44990500	44991500	0.3551293976875249
chr17	44990600	44991600	0.3756314172127077
chr17	44990700	44991700	0.4209845953290188
chr17	44990800	44991800	-0.02668877632986161
chr17	44990900	44991900	-0.2352751734102515
chr17	44991000	44992000	-0.06919453069510922
chr17	44991100	44992100	-0.5123375546850609
chr17	44991200	44992200	-0.9781812562247292
chr17	44991300	44992300	-0.7798105644485777
chr17	44991400	44992400	-0.8581115681429751
chr17	44991500	44992500	0.008309064937269472
chr17	44991600	44992600	0.064467686276395
chr17	44991700	44992700	0.2578006751560471
chr17	44991800	44992800	1.0709521030464244
chr17	44991900	44992900	1.9301488095486337
chr17	44992000	44993000	2.4457348353816255
chr17	44992100	44993100	2.6734210066900093
chr17	44992200	44993200	3.19962464645406
chr17	44992300	44993300	1.9506187086207056
chr17	44993300	44994300	2.878655591881256
chr17	44993400	44994400	2.771080584344189
chr17	44993500	44994500	2.7134323529057487
chr17	44993600	44994600	2.8443480417028053
chr17	44993700	44994700	3.843297413546531
chr17	44993800	44994800	3.536683177371023
chr17	44993900	44994900	3.0953463211331784
chr17	44994000	44995000	3.1222197985397315
chr17	44994100	44995100	2.752696341281938
chr17	44994200	44995200	2.439945448508646
chr17	44994300	44995300	2.1217084437061784
chr17	44994400	44995400	1.7444303725517658
chr17	44995500	44996500	2.162878166689576
chr17	44995600	44996600	2.5808909194633887
chr17	44995700	44996700	2.71647515477348
chr17	44995800	44996800	2.778033565417145
chr17	44995900	44996900	2.8215356730606125
chr17	44996000	44997000	3.5451558767500075
chr17	44996100	44997100	3.2150854636793063
chr17	44996200	44997200	3.5726234674817317
chr17	44996300	44997300	3.8399102098587927
chr17	44996400	44997400	3.625581575191644
chr17	44996500	44997500	3.396229700778361
chr17	44996600	44997600	2.8051339624147755
chr17	44996700	44997700	2.56230150484418
chr17	44996800	44997800	1.9555759163582696
chr17	44996900	44997900	2.299653893443192
chr17	44997000	44998000	2.3541838322672244
chr17	44997100	44998100	2.3504024436579685
chr17	44997200	44998200	2.010453797504047
chr17	44997300	44998300	1.0702325774095849
chr17	44997400	44998400	0.9829533079668076
chr17	44997500	44998500	0.941275064207484
chr17	44997600	44998600	1.1601796482050666
chr17	44997700	44998700	1.2146386822722772
chr17	44997800	44998800	1.2238923806315836
chr17	44997900	44998900	0.9511116336752656
chr17	44998000	44999000	0.11373744796525062
chr17	44998100	44999100	-0.007075505670098723
chr17	44998200	44999200	-0.20949791966178197
chr17	44998300	44999300	-0.10018238262785584
chr17	44998400	44999400	-0.4959144740767173
chr17	44998500	44999500	-0.6846214497185029
chr17	44998600	44999600	-0.17603041335122518
chr17	44998700	44999700	-0.6184302704054615
chr17	44998800	44999800	-0.6833067976720407
chr17	44998900	44999900	-0.6243815304383675
chr17	44999000	45000000	-0.0050182617429253345
chr17	44999100	45000100	-0.1264747368000436
chr17	44999200	45000200	-0.2897847630532345
chr17	44999300	45000300	-0.17706678873740786
chr17	44999400	45000400	0.12909119339767736
chr17	44999500	45000500	0.0682901908039078
chr17	44999600	45000600	-0.504128630139711
chr17	44999700	45000700	-0.22626909850225865
chr17	44999800	45000800	-0.5804403971936883
chr17	44999900	45000900	-0.4649323112521727
chr17	45000000	45001000	-0.4651194552271828
chr17	45000100	45001100	-0.4059547940891913
chr17	45000200	45001200	-1.1177170735437745
chr17	45000300	45001300	-0.8939087061445037
chr17	45000400	45001400	-0.4673258274350821
chr17	45000500	45001500	-0.01930080813572008
chr17	45000600	45001600	0.30007286337922506
chr17	45000700	45001700	0.07327025767789269
chr17	45000800	45001800	0.8984373478749417
chr17	45000900	45001900	0.8335231094057438
chr17	45001000	45002000	0.34877837379941923
chr17	45001100	45002100	0.2966388135103174
chr17	45001200	45002200	1.2944992582823556
chr17	45002400	45003400	1.1072886765402143
chr17	45002500	45003500	1.2726235009695877
chr17	45002600	45003600	1.8518148889756672
chr17	45002700	45003700	1.2650080765836191
chr17	45002800	45003800	1.4169256013617868
chr17	45002900	45003900	1.301949412403096
chr17	45003100	45004100	1.2965142484471142
chr17	45003200	45004200	1.609510973544472
chr17	45003300	45004300	1.5025472453858009
chr17	45003400	45004400	1.2954622656372907
chr17	45003500	45004500	1.3479820238613027
chr17	45003600	45004600	0.8645665694713055
chr17	45003700	45004700	0.6458757814510779
chr17	45003800	45004800	1.1512363114663346
chr17	45005200	45006200	-0.07753560331984125
chr17	45005300	45006300	-0.20645355343985827
chr17	45005400	45006400	-0.5954152955624454
chr17	45005500	45006500	-0.6302470447101478
chr17	45005600	45006600	-0.6029827921128681
chr17	45006900	45007900	0.16724989907234586
chr17	45007000	45008000	0.19838637992733743
chr17	45007100	45008100	0.5035901653643488
chr17	45007200	45008200	0.7367120561479679
chr17	45007300	45008300	0.9930337131906508
chr17	45007400	45008400	1.0503651671945904
chr17	45007500	45008500	1.1021764900786697
chr17	45007600	45008600	0.6850386263326974
chr17	45007700	45008700	1.0513809459831769
chr17	45007800	45008800	1.3588395794774106
chr17	45007900	45008900	1.7157846077820385
chr17	45008000	45009000	2.076273236252285
chr17	45008100	45009100	2.038650909959385
chr17	45008200	45009200	2.17492881476844
chr17	45008300	45009300	1.7302475446630992
chr17	45008400	45009400	1.9907370641763007
chr17	45008500	45009500	2.31607441094492
chr17	45008600	45009600	2.287216555296674
chr17	45008700	45009700	2.1849262233897235
chr17	45008800	45009800	2.190177325301367
chr17	45008900	45009900	1.5800298097587904
chr17	45009000	45010000	1.1016124263918798
chr17	45009100	45010100	0.4935594855661958
chr17	45009200	45010200	0.12058190667319756
chr17	45009300	45010300	0.14076835137484955
chr17	45009400	45010400	0.5192607910191219
chr17	45009500	45010500	0.6552136656699983
chr17	45009600	45010600	1.2548732686476718
chr17	45009700	45010700	1.273148769164311
chr17	45009800	45010800	0.9911942480131694
chr17	45009900	45010900	1.6675208885313255
chr17	45010000	45011000	1.2528861253322752
chr17	45010100	45011100	1.6487629022209382
chr17	45010200	45011200	1.366686832858213
chr17	45010300	45011300	1.4921915100811485
chr17	45010400	45011400	0.7955701351018789
chr17	45011600	45012600	-0.8159795805493181
chr17	45011700	45012700	-0.6376551396034923
chr17	45011800	45012800	0.2562664363566101
chr17	45011900	45012900	0.4467517588001143
chr17	45012000	45013000	0.36709497170092464
chr17	45012100	45013100	0.7316671509653251
chr17	45012200	45013200	1.37035625863821
chr17	45012300	45013300	0.455314607605064
chr17	45012400	45013400	0.1327309832061024
chr17	45012500	45013500	-0.17866254746052354
chr17	45012600	45013600	0.512981477419052
chr17	45012700	45013700	0.8660244245384902
chr17	45012800	45013800	1.2893475765725542
chr17	45012900	45013900	1.7149138982967065
chr17	45013000	45014000	1.2938602336121987
chr17	45013100	45014100	1.071164049037407
chr17	45013200	45014200	0.6882211287987658
chr17	45013300	45014300	1.3091208891557204
chr17	45014700	45015700	1.3141469005109423
chr17	45014800	45015800	1.164533235576448
chr17	45014900	45015900	1.518266887677949
chr17	45015000	45016000	1.4328420765640053
chr17	45015100	45016100	1.452932054078076
chr17	45015200	45016200	1.1009986448872189
chr17	45015300	45016300	0.7956847477009802
chr17	45015400	45016400	0.32384083525368346
chr17	45015500	45016500	-0.08624547808193703
chr17	45015600	45016600	0.1710628237720848
chr17	45015700	45016700	0.11306173998096725
chr17	45015800	45016800	0.24013131661374226
chr17	45015900	45016900	-0.4366293620347093
chr17	45016000	45017000	-0.2920274935968463
chr17	45016100	45017100	-0.5262929441325844
chr17	45016200	45017200	-0.460099929123502
chr17	45016300	45017300	-0.10625843465283047
chr17	45017100	45018100	-0.07278685483865535
chr17	45017200	45018200	0.12946358239540878
chr17	45017300	45018300	-0.14082198999214146
chr17	45017400	45018400	0.41749939905082795
chr17	45017500	45018500	0.5533966810858562
chr17	45017600	45018600	0.9133990448273096
chr17	45017700	45018700	0.6835433938080674
chr17	45017800	45018800	0.7810445027124254
chr17	45017900	45018900	0.9584202153442194
chr17	45018000	45019000	0.8978839657581762
chr17	45018100	45019100	1.844970760924652
chr17	45018200	45019200	1.9244040478177131
chr17	45018300	45019300	2.951334192920441
chr17	45018400	45019400	2.623738058266164
chr17	45018500	45019500	2.2434064804133618
chr17	45018600	45019600	2.6912326032817115
chr17	45018700	45019700	3.4865395774315187
chr17	45018800	45019800	3.4754126056384687
chr17	45018900	45019900	3.823622993489527
chr17	45019000	45020000	3.8119109191953386
chr17	45019100	45020100	3.700059462403301
chr17	45019200	45020200	3.109786996135758
chr17	45019300	45020300	2.3009317694067155
chr17	45019400	45020400	1.4354008752826228
chr17	45019500	45020500	1.52557101435863
chr17	45019600	45020600	1.5489322468689952
chr17	45019700	45020700	0.9391341978850044
chr17	45019800	45020800	1.2854621872307372
chr17	45019900	45020900	1.3005783828975102
chr17	45020000	45021000	1.5292354828028532
chr17	45020100	45021100	1.6667862721256614
chr17	45020200	45021200	2.0441816529399497
chr17	45020300	45021300	1.7144383232468396
chr17	45020400	45021400	1.1746095494196842
chr17	45020500	45021500	0.3331108033594712
chr17	45020600	45021600	-0.7788239215778401
chr17	45020700	45021700	-1.173997175430696
chr17	45020800	45021800	-0.99328606804554
chr17	45020900	45021900	-0.6912585291138315
chr17	45021000	45022000	-0.49011689380879
chr17	45021100	45022100	-0.3177530254118573
chr17	45021200	45022200	-0.5039903044520927
chr17	45021300	45022300	-0.3182271398108335
chr17	45022100	45023100	2.3124465678632866
chr17	45022200	45023200	2.0651963338322497
chr17	45022300	45023300	2.286270245144482
chr17	45022400	45023400	2.144909039903001
chr17	45022500	45023500	2.1379515502482564
chr17	45022600	45023600	2.1737995018280354
chr17	45023700	45024700	2.0881292832121483
chr17	45023800	45024800	2.499103336862685
chr17	45023900	45024900	2.6183072870007087
chr17	45024000	45025000	2.765154390384686
chr17	45024500	45025500	0.9612235889553704
chr17	45026300	45027300	1.194351955992352
chr17	45026400	45027400	1.1431038130294582
chr17	45026500	45027500	1.1916610260355234
chr17	45026600	45027600	1.4194992099094716
chr17	45026700	45027700	1.3640031074718952
chr17	45026800	45027800	1.1508248246552042
chr17	45026900	45027900	1.6576037185853512
chr17	45027000	45028000	1.5125535120567049
chr17	45027100	45028100	1.6756992001024498
chr17	45028800	45029800	0.3232014362839685
chr17	45028900	45029900	-0.15475077676354718
chr17	45029000	45030000	0.6601417971650946
chr17	45029100	45030100	1.374816957042227
chr17	45029200	45030200	1.3463691624645442
chr17	45029300	45030300	1.6295439591682808
chr17	45029400	45030400	1.81305687228526
chr17	45029500	45030500	1.642580770301105
chr17	45029600	45030600	2.0576265084508725
chr17	45029700	45030700	1.4986678374899354
chr17	45029800	45030800	1.9968538923548944
chr17	45029900	45030900	2.325775533839975
chr17	45030000	45031000	1.9372049829569906
chr17	45030100	45031100	1.3345271481456409
chr17	45030200	45031200	1.1867545397488737
chr17	45030300	45031300	0.8975546229417717
chr17	45030400	45031400	0.5104783039426999
chr17	45030500	45031500	0.6795176205064285
chr17	45030600	45031600	0.9682849167324928
chr17	45030700	45031700	1.7129981414817332
chr17	45030800	45031800	1.7584536557417088
chr17	45030900	45031900	1.5077896078288815
chr17	45031000	45032000	1.1510831667412305
chr17	45031100	45032100	1.6207863780406069
chr17	45031200	45032200	1.7502346996393328
chr17	45031300	45032300	2.1878658678703187
chr17	45031400	45032400	2.7596863068984487
chr17	45031500	45032500	2.776244726512817
chr17	45031600	45032600	2.5720525968196966
chr17	45031700	45032700	2.044620216943879
chr17	45031800	45032800	2.0762576229600858
chr17	45031900	45032900	1.9196110143292413
chr17	45032000	45033000	1.895842386277884
chr17	45032100	45033100	2.0098521047167983
chr17	45032200	45033200	1.7190064689234068
chr17	45032300	45033300	1.1152019647931866
chr17	45032400	45033400	0.5441444266568485
chr17	45032500	45033500	0.6683453367805009
chr17	45032600	45033600	0.7091998086784004
chr17	45032700	45033700	0.7100627939931551
chr17	45032800	45033800	0.4449574859425373
chr17	45032900	45033900	0.4579642813381681
chr17	45033000	45034000	0.2882082819356426
chr17	45033100	45034100	0.17110091823700915
chr17	45033200	45034200	1.3746431649894253
chr17	45033300	45034300	1.5103361243597282
chr17	45033400	45034400	1.7123565340011884
chr17	45033500	45034500	1.343718873141072
chr17	45033600	45034600	1.3759983138140162
chr17	45033700	45034700	1.6628887230561955
chr17	45033800	45034800	2.0305827561122483
chr17	45033900	45034900	2.8571469158252003
chr17	45034000	45035000	3.093192670233762
chr17	45034100	45035100	2.8864949592218703
chr17	45034200	45035200	2.3229905628681955
chr17	45034300	45035300	2.2829355167543834
chr17	45034400	45035400	1.7703938184956334
chr17	45034500	45035500	2.041658644177068
chr17	45035300	45036300	1.7672016016861538
chr17	45035400	45036400	2.097514691660466
chr17	45035500	45036500	2.1826744161843723
chr17	45035600	45036600	2.4459034613437005
chr17	45035700	45036700	2.4126097370906745
chr17	45035800	45036800	2.109003342058846
chr17	45035900	45036900	2.1444930734854957
chr17	45036000	45037000	2.155668614948163
chr17	45036100	45037100	1.7127249533527498
chr17	45036200	45037200	2.2786343442354453
chr17	45036300	45037300	2.217962381843729
chr17	45036400	45037400	2.344678649839364
chr17	45036500	45037500	2.2985262926662293
chr17	45036600	45037600	2.5793220179846523
chr17	45036700	45037700	1.7146051584203403
chr17	45038000	45039000	0.21430121474152866
chr17	45038100	45039100	0.003848072417215289
chr17	45038200	45039200	0.5355690548871148
chr17	45038300	45039300	0.8028487290295038
chr17	45038400	45039400	1.6488735024237402
chr17	45038500	45039500	1.7948501712195546
chr17	45038600	45039600	2.026594785321892
chr17	45038700	45039700	1.8351726323838893
chr17	45038800	45039800	0.8113549225667996
chr17	45038900	45039900	1.0490367845044155
chr17	45039000	45040000	1.0912344590308773
chr17	45039100	45040100	0.9205463867243141
chr17	45040400	45041400	1.3708785692317171
chr17	45040500	45041500	1.4237354129061544
chr17	45040600	45041600	1.6712507616405228
chr17	45040700	45041700	1.4894583919981237
chr17	45041400	45042400	1.6871851387501484
chr17	45041500	45042500	1.9257821728698543
chr17	45041600	45042600	2.629020619631524
chr17	45041700	45042700	1.7270498281843027
chr17	45041800	45042800	1.681803802549567
chr17	45041900	45042900	1.3904659411760962
chr17	45042000	45043000	1.4802374990002816
chr17	45042100	45043100	1.9877747092441147
chr17	45042200	45043200	1.8325355609454657
chr17	45042300	45043300	1.6240433387864708
chr17	45042400	45043400	1.1969533876270677
chr17	45042500	45043500	0.7061284235541917
chr17	45042600	45043600	-0.0884727526497216
chr17	45042700	45043700	0.8913329540596626
chr17	45042800	45043800	0.768143774169893
chr17	45042900	45043900	0.8230190848269923
chr17	45043000	45044000	1.0744713785141855
chr17	45043100	45044100	0.5542976823066488
chr17	45043200	45044200	0.7833163855463251
chr17	45043300	45044300	0.35888200146359395
chr17	45043400	45044400	0.8264737917498949
chr17	45043500	45044500	1.6230684835455351
chr17	45043600	45044600	1.5797404193616391
chr17	45043700	45044700	0.9957020285623122
chr17	45043800	45044800	0.9801514316157596
chr17	45043900	45044900	0.8772981851094714
chr17	45044000	45045000	0.5856656059047783
chr17	45044100	45045100	0.800013708696789
chr17	45044200	45045200	0.2574376797226116
chr17	45044300	45045300	0.7086740848282856
chr17	45044400	45045400	-0.4919160847042847
chr17	45044500	45045500	-1.3899586442158125
chr17	45044600	45045600	-1.3433795286560577
chr17	45044700	45045700	-1.1412599911875911
chr17	45047600	45048600	0.7572607220844734
chr17	45047700	45048700	0.7561769936373312
chr17	45047800	45048800	-0.1646215400253121
chr17	45047900	45048900	-0.3287928443754766
chr17	45048000	45049000	0.00659403448582245
chr17	45048100	45049100	0.4881304992950947
chr17	45048200	45049200	0.00997822782010452
chr17	45048300	45049300	-0.029989556791070317
chr17	45048400	45049400	0.3782256575001199
chr17	45048500	45049500	0.3952496967759824
chr17	45049800	45050800	0.8809939456784351
chr17	45049900	45050900	0.6369182175421825
chr17	45050000	45051000	0.7459006580187644
chr17	45050100	45051100	0.6905147274964388
chr17	45050200	45051200	0.3913099418354503
chr17	45050300	45051300	1.2122916631096257
chr17	45050400	45051400	-0.3774526872961649
chr17	45050500	45051500	-2.0105810549333967
chr17	45050600	45051600	-2.4702181679275306
chr17	45050700	45051700	-2.037964747021434
chr17	45053400	45054400	-0.9542731258758128
chr17	45053500	45054500	-1.0737746051046733
chr17	45053600	45054600	-0.6320772768545068
chr17	45053700	45054700	-0.3711780349780967
chr17	45053800	45054800	0.13903897838372548
chr17	45053900	45054900	0.2795640119383341
chr17	45054000	45055000	-0.3940386460384
chr17	45054100	45055100	-0.07324168999978982
chr17	45054200	45055200	0.16662491860910714
chr17	45054300	45055300	0.4582307340358298
chr17	45054400	45055400	0.8060752256684258
chr17	45054500	45055500	1.4178517905848065
chr17	45054600	45055600	1.0739336409217075
chr17	45054700	45055700	1.0887442697880845
chr17	45054800	45055800	0.6492020967809389
chr17	45054900	45055900	0.4545870490152942
chr17	45055000	45056000	0.9227081932370176
chr17	45055100	45056100	0.3967600025782823
chr17	45055200	45056200	0.04300556344869657
chr17	45055300	45056300	0.4695689356086611
chr17	45055400	45056400	0.06491626023478117
chr17	45055500	45056500	-0.55473643258772
chr17	45055600	45056600	-0.6776555965749511
chr17	45055700	45056700	-0.6493944486503824
chr17	45056200	45057200	0.11973610530255807
chr17	45056300	45057300	-0.6114719117559383
chr17	45056400	45057400	-0.6738428256455743
chr17	45058200	45059200	-0.8197600528494927
chr17	45058300	45059300	-1.2698942563372575
chr17	45058400	45059400	-0.7303922460701842
chr17	45058500	45059500	-0.7572097877922064
chr17	45058600	45059600	-1.1348029545799252
chr17	45058700	45059700	-1.1069388563702378
chr17	45058800	45059800	0.09785637876271308
chr17	45058900	45059900	0.9011208543932238
chr17	45059000	45060000	1.3653828035974682
chr17	45059100	45060100	1.4037448384653894
chr17	45059200	45060200	0.4230469227975221
chr17	45059300	45060300	0.5975975867192013
chr17	45059400	45060400	0.7127127791907136
chr17	45059500	45060500	0.8801961048644925
chr17	45059600	45060600	0.9931846504982677
chr17	45059700	45060700	0.4907016967185266
chr17	45059800	45060800	0.8479235303924137
chr17	45059900	45060900	0.7809862727813941
chr17	45060000	45061000	0.9741234650161229
chr17	45060100	45061100	0.6129719511687729
chr17	45060200	45061200	0.53899756178155
chr17	45060300	45061300	0.4418904226387979
chr17	45060400	45061400	0.6055430172831772
chr17	45060500	45061500	0.7802488637079913
chr17	45060600	45061600	1.0620296302903816
chr17	45060700	45061700	0.4689405380687735
chr17	45060800	45061800	-0.9961026074944423
chr17	45060900	45061900	-0.7636623198859719
chr17	45061000	45062000	-1.8715369974144977
chr17	45061100	45062100	-2.434268749287918
chr17	45061200	45062200	-2.10053823538277
chr17	45061300	45062300	-2.152788682960796
chr17	45061400	45062400	-2.366791350567058
chr17	45061500	45062500	-2.32519579447468
chr17	45061600	45062600	-2.2412244606059333
chr17	45061700	45062700	-1.3676363228417776
chr17	45061800	45062800	-0.5419650650207345
chr17	45061900	45062900	-0.9953231704527076
chr17	45062000	45063000	0.045487751609301116
chr17	45062100	45063100	0.9296568014626998
chr17	45062200	45063200	1.2182276680575688
chr17	45063900	45064900	2.2964637502173946
chr17	45064000	45065000	1.5843909910070455
chr17	45064100	45065100	1.7394520215466307
chr17	45064200	45065200	1.383511914865503
chr17	45064300	45065300	1.5805956890079138
chr17	45064400	45065400	2.062012253461712
chr17	45064500	45065500	2.136646089881017
chr17	45064600	45065600	2.3269149662695887
chr17	45066200	45067200	0.5588458637757531
chr17	45066300	45067300	1.0445005447807312
chr17	45066400	45067400	0.9408291762847141
chr17	45066500	45067500	0.9653049017247404
chr17	45066600	45067600	1.2580287616951054
chr17	45066700	45067700	1.5892982458835616
chr17	45066800	45067800	0.6247578748974489
chr17	45066900	45067900	0.796318618648215
chr17	45067000	45068000	0.8823663181560952
chr17	45067100	45068100	0.10793418708161867
chr17	45067200	45068200	-0.2597178752629529
chr17	45067300	45068300	-0.15896578812079326
chr17	45067400	45068400	0.11648870942504724
chr17	45067500	45068500	0.20217645463537945
chr17	45067600	45068600	-0.1438214180924388
chr17	45067700	45068700	-0.6133950120429121
chr17	45067800	45068800	0.2497513604255628
chr17	45067900	45068900	0.18410531692871748
chr17	45068000	45069000	0.25651233466960965
chr17	45069600	45070600	0.7809587770466364
chr17	45069700	45070700	1.155750905586031
chr17	45069800	45070800	1.2891884698062372
chr17	45069900	45070900	1.5255411649408406
chr17	45070000	45071000	1.3534574021974102
chr17	45070100	45071100	1.3571689196243562
chr17	45070200	45071200	1.405156247211777
chr17	45070300	45071300	1.3777347482380136
chr17	45070400	45071400	0.3604462873635134
chr17	45070500	45071500	-0.2062218694859496
chr17	45070600	45071600	-0.5365469658987263
chr17	45070700	45071700	-1.1672167603777357
chr17	45070800	45071800	-1.544187072316696
chr17	45070900	45071900	-2.119920220781422
chr17	45071000	45072000	-1.9591662034136728
chr17	45071100	45072100	-2.3402167268718728
chr17	45071200	45072200	-2.2501282565108363
chr17	45071300	45072300	-2.1241069260392766
chr17	45071400	45072400	-1.157403405681469
chr17	45071500	45072500	-1.4231587108320676
chr17	45072800	45073800	0.5704040880000633
chr17	45072900	45073900	0.021912312160490444
chr17	45073000	45074000	0.40784093437956986
chr17	45073100	45074100	0.7229982084243284
chr17	45073200	45074200	0.08005594132296738
chr17	45073300	45074300	-0.14847579727846502
chr17	45073400	45074400	0.4129766568716563
chr17	45073500	45074500	0.5679953492477465
chr17	45073600	45074600	1.014298164769602
chr17	45073700	45074700	1.1170193590331554
chr17	45073800	45074800	1.37387266106442
chr17	45073900	45074900	1.8609906473097573
chr17	45074000	45075000	1.6117269312206832
chr17	45074100	45075100	1.4152721002687647
chr17	45074200	45075200	1.5081245167064734
chr17	45074300	45075300	1.9334754140780004
chr17	45074400	45075400	1.5841960593995843
chr17	45075700	45076700	0.1531851425118838
chr17	45075900	45076900	-0.2077744188359791
chr17	45076000	45077000	0.07860309393873965
chr17	45076100	45077100	-0.4877392096954089
chr17	45076200	45077200	-0.7436296406799034
chr17	45076300	45077300	-0.7325418200507466
chr17	45076400	45077400	-1.4371418452925997
chr17	45076500	45077500	-1.8299157585831631
chr17	45076600	45077600	-1.4906692648918554
chr17	45076700	45077700	-1.5531963192500984
chr17	45076800	45077800	-1.657168016612615
chr17	45076900	45077900	-1.9283090763540736
chr17	45077000	45078000	-1.8714888911224787
chr17	45077100	45078100	-1.3925555826498537
chr17	45077200	45078200	-1.2596291326623676
chr17	45077300	45078300	-1.5763168975240485
chr17	45077400	45078400	-1.3407256604187363
chr17	45077500	45078500	-1.2323779674375444
chr17	45077600	45078600	-1.2684409373989372
chr17	45077700	45078700	-1.3259613705003594
chr17	45077800	45078800	-1.7405105404160683
chr17	45077900	45078900	-1.49262270102847
chr17	45078000	45079000	-2.0070525436237787
chr17	45078100	45079100	-1.9344499113152736
chr17	45078200	45079200	-1.9632514131091168
chr17	45078300	45079300	-1.2801698450115029
chr17	45078400	45079400	-1.055937902644396
chr17	45078500	45079500	-1.0471859620444457
chr17	45078600	45079600	-1.097488446704782
chr17	45078700	45079700	-1.0014769585278689
chr17	45078800	45079800	-0.10497323178017738
chr17	45078900	45079900	-0.08286374574572583
chr17	45079200	45080200	0.11208257355506897
chr17	45079300	45080300	-0.2068482363520585
chr17	45079400	45080400	0.048333053167397694
chr17	45080700	45081700	0.835620177727353
chr17	45080800	45081800	0.30671765858059946
chr17	45080900	45081900	1.0618623120717663
chr17	45081000	45082000	0.7187717348802186
chr17	45081100	45082100	1.159941780855985
chr17	45081200	45082200	1.0039470188355428
chr17	45081300	45082300	1.3660352419463724
chr17	45081400	45082400	1.4270962006862118
chr17	45081500	45082500	1.5391845830415416
chr17	45081600	45082600	1.0125150190739565
chr17	45081700	45082700	0.8245694804883541
chr17	45081800	45082800	0.9709128605341044
chr17	45083100	45084100	-0.16982821679350996
chr17	45083200	45084200	0.2053203126556769
chr17	45083300	45084300	0.16593489314923873
chr17	45083400	45084400	0.8429957024040063
chr17	45083500	45084500	0.9043533073405932
chr17	45086200	45087200	2.0969471881036768
chr17	45086300	45087300	2.2331407308309497
chr17	45086400	45087400	2.3888771389375
chr17	45086500	45087500	2.320016032031804
chr17	45086600	45087600	2.762947862488132
chr17	45086700	45087700	2.4494552553091617
chr17	45086800	45087800	2.187703519719517
chr17	45086900	45087900	1.4423534073927788
chr17	45087000	45088000	1.77386918826408
chr17	45087100	45088100	1.9577114607755155
chr17	45087200	45088200	1.8224185791876544
chr17	45087300	45088300	1.7005542638461508
chr17	45087400	45088400	1.4792910602342155
chr17	45088100	45089100	1.2859452329016132
chr17	45088200	45089200	1.2725214521193942
chr17	45088300	45089300	1.5670142743759172
chr17	45088400	45089400	2.013102815582917
chr17	45088800	45089800	2.8226255906542104
chr17	45088900	45089900	3.0049149868724685
chr17	45089000	45090000	3.562369570600988
chr17	45089100	45090100	3.1501681703683238
chr17	45089200	45090200	2.3937851076532697
chr17	45089300	45090300	2.0174175495468054
chr17	45089400	45090400	1.7301843358932925
chr17	45089500	45090500	1.3517226372660562
chr17	45089600	45090600	1.5065115567911516
chr17	45089700	45090700	1.3264816124345589
chr17	45089800	45090800	1.6828060861562608
chr17	45089900	45090900	0.8037946750133341
chr17	45090000	45091000	0.3346363676968678
chr17	45090100	45091100	0.20456552605044934
chr17	45090200	45091200	0.9958432571711652
chr17	45090300	45091300	2.034859770960688
chr17	45090500	45091500	1.919898747533646
chr17	45090600	45091600	1.2878917298492285
chr17	45090700	45091700	0.7144924053190712
chr17	45090800	45091800	1.0459890151642728
chr17	45090900	45091900	1.5734133995793302
chr17	45091000	45092000	2.0090572877723325
chr17	45091100	45092100	1.9788396747715893
chr17	45091300	45092300	1.2783594987652775
chr17	45091400	45092400	1.21989636563594
chr17	45091500	45092500	1.3706486653120602
chr17	45091600	45092600	1.6928293509334402
chr17	45091700	45092700	1.9155145582083823
chr17	45091800	45092800	1.6041846079104651
chr17	45091900	45092900	1.5597051205307406
chr17	45093200	45094200	2.3327676652682445
chr17	45093300	45094300	2.4273200821533503
chr17	45093400	45094400	2.3776269955339746
chr17	45093500	45094500	2.4025475105960763
chr17	45095200	45096200	1.6234202412325314
chr17	45095300	45096300	2.051560708653021
chr17	45095400	45096400	1.9389308350438448
chr17	45095500	45096500	2.1213935965193684
chr17	45095600	45096600	2.402840877827961
chr17	45095700	45096700	2.695235876750211
chr17	45095800	45096800	2.814362241692605
chr17	45095900	45096900	3.3404349968223483
chr17	45096000	45097000	2.755307108041812
chr17	45096100	45097100	3.1421005079588147
chr17	45096200	45097200	3.9959340271040817
chr17	45096300	45097300	3.444127704844516
chr17	45096400	45097400	3.6595394114307154
chr17	45096500	45097500	3.2384030220253552
chr17	45096600	45097600	2.877181734051656
chr17	45096700	45097700	2.874679345462817
chr17	45096800	45097800	2.3548775430972957
chr17	45096900	45097900	2.0713124848568056
chr17	45097000	45098000	2.0199604084567
chr17	45097100	45098100	1.8812051638722904
chr17	45097200	45098200	0.9655125710603292
chr17	45097300	45098300	1.1501083635712197
chr17	45097400	45098400	1.3533832968109227
chr17	45097500	45098500	2.472992660133884
chr17	45097600	45098600	2.592717889099936
chr17	45097700	45098700	2.9157423401440434
chr17	45097800	45098800	3.5905976268176643
chr17	45097900	45098900	3.8375349183727385
chr17	45098000	45099000	3.8376132001067864
chr17	45098100	45099100	3.321035814177224
chr17	45098200	45099200	3.4268946599404684
chr17	45098300	45099300	2.765681979067556
chr17	45098400	45099400	3.1763861074104347
chr17	45098500	45099500	3.1667325366176384
chr17	45098600	45099600	3.5975228380088966
chr17	45098700	45099700	2.857576169206053
chr17	45098800	45099800	2.8224651810050565
chr17	45098900	45099900	2.6140510294216766
chr17	45099000	45100000	2.87785328281001
chr17	45099100	45100100	2.616923334953601
chr17	45099200	45100200	2.6883294409766747
chr17	45099300	45100300	3.2477353138472767
chr17	45099400	45100400	2.7070306948389264
chr17	45101700	45102700	0.9287492566641088
chr17	45101800	45102800	2.2642085485846946
chr17	45101900	45102900	1.2639225894249688
chr17	45102000	45103000	1.1286703011005863
chr17	45102100	45103100	1.3510527381672786
chr17	45102200	45103200	2.3615664981945548
chr17	45102300	45103300	2.3460126538893618
chr17	45102400	45103400	2.2011470255092656
chr17	45102500	45103500	2.540298489258084
chr17	45102600	45103600	2.343202828696109
chr17	45102700	45103700	2.6811906831322525
chr17	45102800	45103800	3.2197731062382915
chr17	45102900	45103900	4.5209816220705275
chr17	45103000	45104000	4.76966125183884
chr17	45103100	45104100	4.704673829267688
chr17	45103200	45104200	4.2745842857611684
chr17	45103300	45104300	4.151348097450752
chr17	45103400	45104400	4.556164592576173
chr17	45103500	45104500	4.242937162360352
chr17	45103600	45104600	4.649829581724972
chr17	45103700	45104700	4.677544742143251
chr17	45103800	45104800	4.465261611334316
chr17	45103900	45104900	4.204341674937198
chr17	45104000	45105000	4.195705326966673
chr17	45104100	45105100	4.281193598140918
chr17	45104200	45105200	4.131912983335498
chr17	45104300	45105300	4.325662118857254
chr17	45104400	45105400	4.49613924566025
chr17	45104500	45105500	4.5024919742341565
chr17	45104600	45105600	4.567476768710726
chr17	45104700	45105700	4.7187836886042245
chr17	45104800	45105800	3.982038296207692
chr17	45104900	45105900	4.128163066243627
chr17	45105000	45106000	4.234457870851532
chr17	45105100	45106100	4.5230671687094235
chr17	45105200	45106200	4.564049962512121
chr17	45105300	45106300	4.3640333304242445
chr17	45105400	45106400	4.044195176077864
chr17	45105500	45106500	3.4631741974975188
chr17	45105600	45106600	3.4745555842734777
chr17	45105700	45106700	3.4754269787826626
chr17	45105800	45106800	2.9247162414885097
chr17	45105900	45106900	2.6978796374727487
chr17	45106000	45107000	2.3074370121721284
chr17	45106100	45107100	1.8532289090997824
chr17	45106200	45107200	1.2918104216744015
chr17	45106300	45107300	1.6178539133517116
chr17	45106400	45107400	1.3051845619988065
chr17	45106500	45107500	1.7814044197929688
chr17	45106600	45107600	1.6687767564608913
chr17	45106700	45107700	1.3135622910209526
chr17	45106800	45107800	2.073915068229593
chr17	45106900	45107900	1.5515942066284645
chr17	45107000	45108000	1.4241554671138026
chr17	45107100	45108100	1.2482612788727652
chr17	45107200	45108200	1.8463705427145243
chr17	45107300	45108300	1.370532958435862
chr17	45110300	45111300	2.6882538581476534
chr17	45110400	45111400	2.268121802360398
chr17	45110500	45111500	2.5115601557375387
chr17	45110600	45111600	2.017663582949913
chr17	45110700	45111700	1.330060100416844
chr17	45110800	45111800	0.5529250464800255
chr17	45110900	45111900	-0.10097704751133137
chr17	45111000	45112000	-0.28693700190814964
chr17	45111100	45112100	-0.150637129421806
chr17	45111200	45112200	0.3838688683209476
chr17	45111300	45112300	0.8433169141078867
chr17	45111400	45112400	1.162194603162306
chr17	45111500	45112500	0.9977836964923884
chr17	45111600	45112600	0.8291428329425319
chr17	45111700	45112700	1.3513530165736378
chr17	45111800	45112800	1.6643595629854755
chr17	45111900	45112900	2.2193562753026788
chr17	45112000	45113000	3.0653338856027603
chr17	45112100	45113100	2.9395288963406565
chr17	45112200	45113200	2.659965568947978
chr17	45112300	45113300	2.8922706536696117
chr17	45112400	45113400	2.6213721864059707
chr17	45112500	45113500	2.7694284950124746
chr17	45112600	45113600	3.1600816935212364
chr17	45112700	45113700	3.1577622453382586
chr17	45112800	45113800	3.3860623224009485
chr17	45112900	45113900	3.3867872255337454
chr17	45113000	45114000	3.285916599698275
chr17	45113100	45114100	3.617724316848371
chr17	45113200	45114200	3.6007701543961166
chr17	45113300	45114300	2.828776448705641
chr17	45113400	45114400	3.2909173506128377
chr17	45113500	45114500	3.100173827722527
chr17	45113600	45114600	2.4162197169489543
chr17	45113700	45114700	2.1476753977846825
chr17	45113800	45114800	2.1014957616733168
chr17	45113900	45114900	2.4998739376232573
chr17	45114000	45115000	2.4791743643414077
chr17	45114100	45115100	2.9067831143574585
chr17	45114200	45115200	3.7015029090794473
chr17	45114300	45115300	4.444046099621833
chr17	45115400	45116400	2.438459508836161
chr17	45115500	45116500	1.5945457060551769
chr17	45115600	45116600	1.961270840069395
chr17	45115700	45116700	2.5697864266798063
chr17	45115800	45116800	3.118824066966821
chr17	45115900	45116900	3.5606138850460325
chr17	45116000	45117000	3.130899199749357
chr17	45116100	45117100	3.0530092699929714
chr17	45116200	45117200	2.8658068645939982
chr17	45116300	45117300	2.5743722039422776
chr17	45116400	45117400	2.6376987796400564
chr17	45116500	45117500	3.06843912579915
chr17	45116600	45117600	2.214199752838683
chr17	45116700	45117700	1.0603688052082385
chr17	45116800	45117800	-0.10840091831171156
chr17	45116900	45117900	-0.20693709465762167
chr17	45117000	45118000	0.004940771945883245
chr17	45117100	45118100	0.8416500245025915
chr17	45117200	45118200	1.547793510577972
chr17	45117300	45118300	1.376738877920639
chr17	45117400	45118400	1.7792516857694238
chr17	45117500	45118500	2.199633522518049
chr17	45117600	45118600	2.9685738612611816
chr17	45117700	45118700	3.2322795864562086
chr17	45117800	45118800	3.928879269001672
chr17	45117900	45118900	3.739720887235335
chr17	45118000	45119000	4.128260031481903
chr17	45118100	45119100	3.690851785374968
chr17	45118200	45119200	2.8492198049736333
chr17	45121700	45122700	1.295276118325623
chr17	45121800	45122800	1.2540732440521367
chr17	45121900	45122900	1.1547766007480251
chr17	45122000	45123000	1.4419125851629802
chr17	45122100	45123100	1.6225179374006369
chr17	45122200	45123200	1.8250242961855807
chr17	45122300	45123300	1.864316519509492
chr17	45122400	45123400	2.066363824265061
chr17	45122500	45123500	2.1080954532100367
chr17	45122600	45123600	2.7829337049742966
chr17	45122700	45123700	2.7053612569954355
chr17	45122800	45123800	2.494595092404405
chr17	45122900	45123900	2.1575133624739538
chr17	45126400	45127400	1.1507441247477963
chr17	45126500	45127500	1.4756572131589896
chr17	45126600	45127600	1.4032014629080145
chr17	45126700	45127700	2.1587796578713863
chr17	45126800	45127800	2.598075025464984
chr17	45126900	45127900	3.3515118358819485
chr17	45127000	45128000	3.7171095099421465
chr17	45127100	45128100	3.8093008996791857
chr17	45127200	45128200	3.38614295708042
chr17	45127300	45128300	3.0813126475983266
chr17	45127400	45128400	3.051785952299077
chr17	45130100	45131100	1.86033972215332
chr17	45130200	45131200	2.3988332140604123
chr17	45130300	45131300	1.936951176807728
chr17	45130400	45131400	2.0460679664902206
chr17	45130500	45131500	1.8347168505733336
chr17	45130600	45131600	1.5970237064207096
chr17	45130700	45131700	1.5171574437826894
chr17	45130800	45131800	2.0294133232660614
chr17	45130900	45131900	2.056953429529538
chr17	45131000	45132000	1.3036511295905295
chr17	45131100	45132100	1.99370523033717
chr17	45131200	45132200	2.2121599351833643
chr17	45131300	45132300	2.1991333845458074
chr17	45131400	45132400	2.838229159293052
chr17	45131500	45132500	3.3381917663736376
chr17	45131600	45132600	4.2140598886555765
chr17	45131700	45132700	3.707544525314381
chr17	45131800	45132800	4.185856702383342
chr17	45131900	45132900	4.16168447092735
chr17	45132000	45133000	4.6124856304762805
chr17	45132100	45133100	4.099059760727357
chr17	45132200	45133200	3.3225275620593475
chr17	45132300	45133300	3.8445080898091706
chr17	45132400	45133400	3.5864757751673246
chr17	45132500	45133500	3.1100504167450493
chr17	45133600	45134600	1.6042840768326685
chr17	45133700	45134700	1.1364430623980533
chr17	45133800	45134800	1.2603530362531299
chr17	45133900	45134900	1.3796082148005464
chr17	45134000	45135000	1.475937146598813
chr17	45136000	45137000	1.5939507084902744
chr17	45136100	45137100	1.8751454614435703
chr17	45136200	45137200	1.3922361463098385
chr17	45136300	45137300	2.2885491709529715
chr17	45136400	45137400	2.232025676324691
chr17	45136500	45137500	2.259133112157191
chr17	45136600	45137600	2.827359553030921
chr17	45136700	45137700	3.2791593290706835
chr17	45136800	45137800	3.2032347212712944
chr17	45136900	45137900	2.5954116281791446
chr17	45137000	45138000	2.718136969309037
chr17	45137100	45138100	2.6273499449317383
chr17	45137200	45138200	3.324789664941353
chr17	45137300	45138300	2.2322700092316827
chr17	45137400	45138400	2.379402182026277
chr17	45137500	45138500	2.160839465956195
chr17	45137600	45138600	1.6198917740071843
chr17	45137700	45138700	1.02834013562279
chr17	45137800	45138800	1.4329837699374268
chr17	45137900	45138900	1.7577015137504592
chr17	45138000	45139000	1.5224651721146176
chr17	45138100	45139100	2.0738463899176858
chr17	45138200	45139200	1.4892433353576664
chr17	45138300	45139300	1.8672481978288609
chr17	45138400	45139400	1.8320065564839727
chr17	45138500	45139500	2.350553953671751
chr17	45138600	45139600	2.164851347124477
chr17	45138700	45139700	1.930681661019088
chr17	45138800	45139800	1.5950648114760062
chr17	45138900	45139900	1.9132819236616023
chr17	45139000	45140000	1.684632696672048
chr17	45139100	45140100	0.8389624685161816
chr17	45139200	45140200	1.2436373002794177
chr17	45139300	45140300	1.2759303529815826
chr17	45139400	45140400	1.1818755648978023
chr17	45139500	45140500	0.6185470186677353
chr17	45139600	45140600	0.5355092755940459
chr17	45140600	45141600	2.141012878246194
chr17	45140700	45141700	1.7309084696903958
chr17	45140800	45141800	1.4422786387759878
chr17	45140900	45141900	1.5868775698058255
chr17	45141000	45142000	1.8900679827701783
chr17	45141100	45142100	1.5424518745959106
chr17	45141200	45142200	1.4340817219712914
chr17	45141300	45142300	1.761770191692305
chr17	45142500	45143500	0.6069050136860212
chr17	45142600	45143600	1.159679003978165
chr17	45142700	45143700	0.9302315569473494
chr17	45142800	45143800	0.5310573778335692
chr17	45142900	45143900	0.7965294596843301
chr17	45143000	45144000	1.4237871386272898
chr17	45143100	45144100	1.7265278188059976
chr17	45143200	45144200	1.1066811952561209
chr17	45143300	45144300	0.5752787510683448
chr17	45143400	45144400	0.6240883401716005
chr17	45143500	45144500	0.8813287349376252
chr17	45143600	45144600	0.6292534546336342
chr17	45143700	45144700	0.8856004250182564
chr17	45143800	45144800	1.4588794269984018
chr17	45143900	45144900	1.7364096144829957
chr17	45145500	45146500	1.7319265478431431
chr17	45145600	45146600	1.7916159635727351
chr17	45145700	45146700	2.2669226225139627
chr17	45145800	45146800	2.1730619352011247
chr17	45145900	45146900	2.9737232176232533
chr17	45146000	45147000	3.038064847379666
chr17	45146100	45147100	2.43985291778662
chr17	45146200	45147200	2.3277351591351283
chr17	45146300	45147300	1.5528953251928708
chr17	45146400	45147400	1.27546803788797
chr17	45146500	45147500	1.5397817006096697
chr17	45146600	45147600	2.3619489524799318
chr17	45146700	45147700	2.9841414288492483
chr17	45146800	45147800	2.8276921593257414
chr17	45146900	45147900	1.9961704330748384
chr17	45147000	45148000	1.1529227994104565
chr17	45147100	45148100	1.8457292345433969
chr17	45147200	45148200	1.9920782138233315
chr17	45147300	45148300	1.9090948322461776
chr17	45147400	45148400	1.5623836549311494
chr17	45147500	45148500	-0.4514201366769683
chr17	45147600	45148600	-1.9508945420769013
chr17	45147700	45148700	-2.731907008696602
chr17	45147800	45148800	-2.989496729143109
chr17	45147900	45148900	-2.507297157218476
chr17	45148000	45149000	-2.1946840883916723
chr17	45148100	45149100	-2.613068251493118
chr17	45148200	45149200	-2.886689908812176
chr17	45148300	45149300	-2.2370960933426915
chr17	45148400	45149400	-1.8574186831236048
chr17	45148500	45149500	0.13763114100924895
chr17	45148600	45149600	1.4139278511811229
chr17	45148700	45149700	2.074523987894408
chr17	45148800	45149800	3.2421547613003683
chr17	45148900	45149900	4.002372259640366
chr17	45149000	45150000	5.323024319205777
chr17	45149100	45150100	6.126001072181874
chr17	45149200	45150200	6.636446012277534
chr17	45149300	45150300	6.0149723993847095
chr17	45149400	45150400	5.370085347983527
chr17	45149500	45150500	4.554085347344032
chr17	45149600	45150600	3.552753230104549
chr17	45149700	45150700	2.3648134765122406
chr17	45149800	45150800	1.6225080890902024
chr17	45149900	45150900	0.13330824596942378
chr17	45150000	45151000	-0.6777613842254456
chr17	45150100	45151100	-1.3579591019887685
chr17	45150200	45151200	-1.9173572345122758
chr17	45150300	45151300	-1.1694487324670164
chr17	45150400	45151400	-1.0312096352601352
chr17	45150500	45151500	-0.8759951789941348
chr17	45150600	45151600	-0.7840948677447249
chr17	45150700	45151700	-0.11612674346486294
chr17	45150800	45151800	-0.5519146316628489
chr17	45150900	45151900	-0.10943364827902674
chr17	45151000	45152000	-0.3137001149463882
chr17	45151100	45152100	-0.7209816024095572
chr17	45151200	45152200	-0.5209627504520934
chr17	45151300	45152300	-1.1325823899430174
chr17	45151400	45152400	-0.6751031575050129
chr17	45151500	45152500	-0.5784036170049659
chr17	45151600	45152600	-0.23092553725520398
chr17	45155300	45156300	1.212352518454069
chr17	45155400	45156400	0.5675429611079658
chr17	45155500	45156500	0.37562276724390414
chr17	45155600	45156600	0.5102045659265274
chr17	45155700	45156700	0.6879786008001111
chr17	45155800	45156800	0.6620513116479464
chr17	45155900	45156900	1.0281328805085264
chr17	45156000	45157000	1.1065777880277292
chr17	45156100	45157100	0.42783111476752095
chr17	45156200	45157200	-0.5343285966962933
chr17	45156300	45157300	-0.9868173889095428
chr17	45156400	45157400	-0.5961438211107388
chr17	45156500	45157500	-0.9273079947801106
chr17	45156600	45157600	-0.9480232787378259
chr17	45156700	45157700	-0.5531330030994777
chr17	45156800	45157800	-0.2542089966583761
chr17	45156900	45157900	-0.9564003079228236
chr17	45157000	45158000	-1.4222060592987311
chr17	45157100	45158100	-1.0080198715815494
chr17	45157200	45158200	-0.9500906516650072
chr17	45157300	45158300	-0.9238662411570678
chr17	45157400	45158400	-1.5731601767922732
chr17	45157500	45158500	-2.4452988340046784
chr17	45157600	45158600	-2.5030714047872884
chr17	45157700	45158700	-2.8085720297941337
chr17	45157800	45158800	-4.162607446942158
chr17	45157900	45158900	-3.266831450245697
chr17	45158000	45159000	-2.6271019294948963
chr17	45158100	45159100	-2.9986395917427555
chr17	45158200	45159200	-2.5580901319664995
chr17	45158300	45159300	-2.219961237739524
chr17	45158400	45159400	-2.157041595844241
chr17	45158500	45159500	-1.203600864827875
chr17	45158600	45159600	-1.5201399995340497
chr17	45158700	45159700	-1.737814804154908
chr17	45158800	45159800	-1.118012752032584
chr17	45158900	45159900	-1.4560128110570474
chr17	45159000	45160000	-1.630923881079234
chr17	45159100	45160100	-1.5515127600313747
chr17	45159200	45160200	-1.8111170059856239
chr17	45159300	45160300	-2.9185906301318836
chr17	45159400	45160400	-3.253121282262882
chr17	45159500	45160500	-3.799113695747013
chr17	45159600	45160600	-4.077163634053291
chr17	45159700	45160700	-4.1157438276155265
chr17	45159800	45160800	-4.247673076918321
chr17	45159900	45160900	-5.351139633405632
chr17	45160000	45161000	-6.0388782615947045
chr17	45160100	45161100	-6.223763139179588
chr17	45160200	45161200	-5.231956879175018
chr17	45160300	45161300	-4.92842718105065
chr17	45160400	45161400	-4.3259879802348
chr17	45160500	45161500	-4.3240460338353035
chr17	45160600	45161600	-3.9757868066156234
chr17	45160700	45161700	-3.4853536796999536
chr17	45160800	45161800	-3.368452193166694
chr17	45160900	45161900	-3.371688962910965
chr17	45161000	45162000	-3.4442841478426613
chr17	45161100	45162100	-3.574746736362117
chr17	45161200	45162200	-4.003349980561762
chr17	45161300	45162300	-2.8966016535110515
chr17	45161400	45162400	-2.570327088493955
chr17	45161500	45162500	-1.581259185981846
chr17	45161600	45162600	-0.5354478124211559
chr17	45161700	45162700	-0.3767780933817865
chr17	45161800	45162800	-0.9484272719452526
chr17	45161900	45162900	0.1418608958563908
chr17	45162000	45163000	0.6615803052514658
chr17	45162100	45163100	0.8297171996961668
chr17	45162200	45163200	1.150813142173888
chr17	45162300	45163300	0.8303136157690538
chr17	45164200	45165200	1.4088989059400652
chr17	45164300	45165300	1.2236470720101922
chr17	45164400	45165400	1.2402123369436977
chr17	45164500	45165500	0.7374213965373517
chr17	45164600	45165600	0.5897837608794912
chr17	45164700	45165700	0.5381067676939449
chr17	45164800	45165800	0.9660740645189112
chr17	45164900	45165900	1.0535050077343542
chr17	45165000	45166000	0.8565991723911069
chr17	45165100	45166100	1.6670078353510682
chr17	45165200	45166200	1.831324779691116
chr17	45165300	45166300	1.9369095390462447
chr17	45165400	45166400	1.4442318122023614
chr17	45165500	45166500	1.3778327694995574
chr17	45165600	45166600	0.9595794641154702
chr17	45165700	45166700	1.3469871084034977
chr17	45165800	45166800	0.5802719074018038
chr17	45168300	45169300	0.09534673945729777
chr17	45168400	45169400	0.3815570778607679
chr17	45168500	45169500	0.5050108875930609
chr17	45168600	45169600	0.9502050947590086
chr17	45168700	45169700	0.9025739530292722
chr17	45168800	45169800	1.4350775992966551
chr17	45168900	45169900	1.8491212100403551
chr17	45169000	45170000	3.04699023134433
chr17	45169100	45170100	3.3594833851404315
chr17	45169200	45170200	3.6414766575915096
chr17	45169300	45170300	3.218852495014372
chr17	45169700	45170700	1.074648019237992
chr17	45169800	45170800	1.4217633476894107
chr17	45169900	45170900	0.5433539313633359
chr17	45170000	45171000	-0.7543620872524837
chr17	45170100	45171100	-0.6779882760236187
chr17	45170200	45171200	-0.4319840926258123
chr17	45170300	45171300	-0.3121137992814774
chr17	45170400	45171400	-0.047620213651725515
chr17	45170500	45171500	-0.09845968007991514
chr17	45170600	45171600	0.14510156698939286
chr17	45170700	45171700	0.3748558772881709
chr17	45170800	45171800	0.2432338897524321
chr17	45170900	45171900	1.2842920800526632
chr17	45171000	45172000	1.742650344043754
chr17	45171100	45172100	1.7958488890670636
chr17	45171200	45172200	1.5037745608609745
chr17	45171300	45172300	1.7409558041017574
chr17	45171400	45172400	1.7556949878389665
chr17	45171500	45172500	1.7569376464256805
chr17	45171600	45172600	1.908714196178656
chr17	45171700	45172700	2.2705658698563504
chr17	45171800	45172800	2.266053929236324
chr17	45171900	45172900	2.1082222562107966
chr17	45172000	45173000	2.062386425065079
chr17	45172100	45173100	2.4010601968733143
chr17	45172200	45173200	2.7965860432923932
chr17	45172300	45173300	2.289798746740393
chr17	45172400	45173400	2.605217064432467
chr17	45172500	45173500	2.409316476195332
chr17	45172600	45173600	2.5025200451079708
chr17	45175400	45176400	2.3481582834607813
chr17	45175500	45176500	2.5995712852308266
chr17	45175600	45176600	2.2052356130136346
chr17	45177300	45178300	1.5544454139633692
chr17	45177400	45178400	1.5816330326176915
chr17	45177500	45178500	1.6493694241884915
chr17	45177600	45178600	1.4569926599752336
chr17	45178900	45179900	1.418073514421954
chr17	45179000	45180000	0.4736423032370068
chr17	45182100	45183100	1.7833964859253348
chr17	45182200	45183200	2.228120077180754
chr17	45182300	45183300	2.3309695355912883
chr17	45182400	45183400	1.9161910701381712
chr17	45182500	45183500	2.209384196847372
chr17	45182600	45183600	1.9275260583371032
chr17	45182700	45183700	1.5310260970038068
chr17	45183900	45184900	1.596890935375055
chr17	45184000	45185000	1.8501091102766625
chr17	45184100	45185100	2.6579055205403908
chr17	45184200	45185200	1.8419436003060439
chr17	45184300	45185300	2.2302903519031365
chr17	45184400	45185400	1.5605545387293442
chr17	45184700	45185700	1.2272735309082938
chr17	45184800	45185800	0.7064336480563683
chr17	45184900	45185900	-0.7391456334456353
chr17	45185000	45186000	-1.5993450894123769
chr17	45185100	45186100	-2.4712563878295115
chr17	45185300	45186300	-3.0778940720082484
chr17	45188300	45189300	2.038749582490946
chr17	45188400	45189400	2.417495980797064
chr17	45189900	45190900	1.5348940856709437
chr17	45190000	45191000	1.5267769136397467
chr17	45190100	45191100	1.4056765594137133
chr17	45190200	45191200	1.1426979414199827
chr17	45190300	45191300	0.5118210430838793
chr17	45190400	45191400	0.3197753077989924
chr17	45190500	45191500	0.11062962996012894
chr17	45190600	45191600	-0.6882751240415574
chr17	45190700	45191700	-0.7361057125039772
chr17	45190800	45191800	-1.080496952534003
chr17	45190900	45191900	-0.6938994628785836
chr17	45191000	45192000	-0.9952048037759903
chr17	45191100	45192100	-1.22063297092954
chr17	45194000	45195000	0.7380561114816155
chr17	45194100	45195100	1.5210582180463887
chr17	45195200	45196200	2.462896910243493
chr17	45195300	45196300	2.3384116743100094
chr17	45195400	45196400	2.3971890353221186
chr17	45196400	45197400	1.4551152446047009
chr17	45196500	45197500	1.4004379078103026
chr17	45196600	45197600	1.7858073816649698
chr17	45196700	45197700	2.15662898364434
chr17	45196800	45197800	2.69307580302284
chr17	45196900	45197900	2.5422228459205454
chr17	45197000	45198000	2.077131692681204
chr17	45197100	45198100	1.7942330842833785
chr17	45197200	45198200	2.0918420990161493
chr17	45197300	45198300	2.115403019172052
chr17	45197400	45198400	2.192384272412564
chr17	45197500	45198500	2.461431042130612
chr17	45197600	45198600	1.9002777105539284
chr17	45197700	45198700	1.8300372152390192
chr17	45197800	45198800	1.8273505812932809
chr17	45197900	45198900	1.726797716776585
chr17	45198000	45199000	2.17171087237936
chr17	45198100	45199100	2.74902786865582
chr17	45198200	45199200	2.8932956209222205
chr17	45198300	45199300	2.88794380170888
chr17	45198400	45199400	2.694470388813793
chr17	45198500	45199500	2.2162088082492795
chr17	45199800	45200800	0.7370135469498169
chr17	45199900	45200900	0.5778738070559175
chr17	45200000	45201000	-0.045420361125883664
chr17	45200100	45201100	0.6488438175171489
chr17	45201200	45202200	-0.9313437910202376
chr17	45201300	45202300	-0.7107823192335224
chr17	45204100	45205100	1.025160433097157
chr17	45204200	45205200	0.8783265837763898
chr17	45204300	45205300	0.4058692483157811
chr17	45204400	45205400	1.0254458794298935
chr17	45204500	45205500	1.054315575394987
chr17	45204600	45205600	0.9680436727836236
chr17	45204700	45205700	1.352984061927326
chr17	45208600	45209600	0.10578964682170566
chr17	45208700	45209700	0.158608021476837
chr17	45208800	45209800	0.3255880090340569
chr17	45208900	45209900	0.5442874742936983
chr17	45209200	45210200	1.4852086857434834
chr17	45209300	45210300	2.0472113604694457
chr17	45209400	45210400	1.7357118707851833
chr17	45210700	45211700	-0.7703515950510359
chr17	45210800	45211800	0.38080440771534574
chr17	45210900	45211900	0.6319451797002392
chr17	45211000	45212000	0.3013923286498702
chr17	45211100	45212100	1.0494926230160526
chr17	45211200	45212200	1.7446584963027798
chr17	45211300	45212300	1.6804927518262307
chr17	45211400	45212400	1.1748630365640034
chr17	45213500	45214500	0.19673669569814306
chr17	45213600	45214600	0.1594803838013025
chr17	45215900	45216900	1.3257454315896813
chr17	45216000	45217000	1.3695970046542774
chr17	45216400	45217400	1.5821066621868431
chr17	45216500	45217500	1.3745855071487738
chr17	45218700	45219700	1.5614787351126542
chr17	45218800	45219800	1.7996629675816171
chr17	45218900	45219900	1.4854121210792053
chr17	45219000	45220000	1.4859944175817223
chr17	45219100	45220100	1.5969390573029756
chr17	45219200	45220200	2.521243173868746
chr17	45219300	45220300	2.6472524694964674
chr17	45219400	45220400	2.4700010633084903
chr17	45219500	45220500	2.8148211545258075
chr17	45219600	45220600	3.2726622494808137
chr17	45219700	45220700	3.3445422049306024
chr17	45219800	45220800	3.197165584996398
chr17	45219900	45220900	3.157254893519332
chr17	45220000	45221000	2.7854021757025973
chr17	45220100	45221100	2.5098736678770432
chr17	45220200	45221200	2.4585614762295105
chr17	45220300	45221300	2.5147702156504987
chr17	45220400	45221400	2.4587560934977577
chr17	45220500	45221500	2.75271593695193
chr17	45220600	45221600	2.2755753655123754
chr17	45220700	45221700	2.632468254539789
chr17	45220800	45221800	2.3022390068229495
chr17	45220900	45221900	2.737185217342022
chr17	45221000	45222000	3.3328011897470806
chr17	45221100	45222100	3.745077955160628
chr17	45221200	45222200	3.763549121777479
chr17	45221300	45222300	3.7825671498013422
chr17	45221400	45222400	3.9536035708140673
chr17	45221500	45222500	3.3315008127512886
chr17	45221600	45222600	2.8530227075100396
chr17	45221700	45222700	2.9526772420488085
chr17	45221800	45222800	2.7039247327227036
chr17	45221900	45222900	2.7812213949024605
chr17	45222000	45223000	2.4347660047400623
chr17	45222100	45223100	1.3219129463842891
chr17	45222200	45223200	1.826614414784289
chr17	45222300	45223300	1.421702248912575
chr17	45222400	45223400	1.1718795408986695
chr17	45222500	45223500	1.7747325877758138
chr17	45222600	45223600	2.75305376327039
chr17	45222700	45223700	2.360608724004888
chr17	45222800	45223800	2.577214527599045
chr17	45222900	45223900	2.433265963836517
chr17	45223000	45224000	2.2179017546978645
chr17	45223100	45224100	3.141927985840703
chr17	45223200	45224200	2.3673650154031343
chr17	45223300	45224300	2.533651296786993
chr17	45223400	45224400	2.3706801773296178
chr17	45223500	45224500	1.999626506586596
chr17	45223600	45224600	1.5057900180991448
chr17	45223700	45224700	1.3158533634131009
chr17	45223800	45224800	1.7768134497065529
chr17	45223900	45224900	1.9273574253937704
chr17	45224000	45225000	2.212964631023466
chr17	45225000	45226000	-0.24110906400836848
chr17	45225100	45226100	0.5666706009009105
chr17	45225200	45226200	0.5184268220981405
chr17	45225300	45226300	0.6621913198468035
chr17	45225400	45226400	1.400297037990807
chr17	45225500	45226500	1.5035324431376185
chr17	45225600	45226600	1.947617746507892
chr17	45225700	45226700	2.369211155510461
chr17	45225800	45226800	2.661169928189325
chr17	45225900	45226900	3.317648274993989
chr17	45226000	45227000	3.2786217110391136
chr17	45226100	45227100	2.3186282632856767
chr17	45226200	45227200	2.2004789946992567
chr17	45226300	45227300	2.0286046761550507
chr17	45226400	45227400	1.5327256339256907
chr17	45226500	45227500	1.3109729834710415
chr17	45226600	45227600	1.2099025597931037
chr17	45226700	45227700	1.3589587102952727
chr17	45226800	45227800	0.6897528921319653
chr17	45226900	45227900	0.6306728529842479
chr17	45227000	45228000	0.5453932168318212
chr17	45227100	45228100	1.3759224120340026
chr17	45227200	45228200	1.5160202603505797
chr17	45227300	45228300	1.6078170003680938
chr17	45227400	45228400	1.5212390502712259
chr17	45227500	45228500	1.5373361412245534
chr17	45227600	45228600	1.0138169369177914
chr17	45227700	45228700	0.7549006209202869
chr17	45229500	45230500	1.0735799054614887
chr17	45229600	45230600	2.411656899406619
chr17	45229700	45230700	3.500249239475456
chr17	45229800	45230800	3.3289486758137548
chr17	45229900	45230900	3.2789741705014133
chr17	45230000	45231000	3.3141217110941796
chr17	45230100	45231100	3.45843288150174
chr17	45230200	45231200	3.999808665092383
chr17	45230300	45231300	4.361190996744046
chr17	45230400	45231400	4.5925345681192615
chr17	45230500	45231500	4.9874046586598375
chr17	45230600	45231600	4.381541901965163
chr17	45230700	45231700	4.058601681091752
chr17	45230800	45231800	4.163287250738558
chr17	45230900	45231900	4.767599514057652
chr17	45231000	45232000	4.676951131562461
chr17	45231100	45232100	4.255055546005332
chr17	45231200	45232200	3.8537096220919977
chr17	45231300	45232300	3.5966757306362385
chr17	45231400	45232400	4.37289892325612
chr17	45231500	45232500	4.189495411559165
chr17	45231600	45232600	4.003847296563749
chr17	45231700	45232700	3.7954018034799217
chr17	45231800	45232800	3.1754722018320867
chr17	45231900	45232900	2.715586845573825
chr17	45232000	45233000	2.644527389805172
chr17	45232100	45233100	3.0794392009673435
chr17	45232200	45233200	3.1325323108304857
chr17	45232300	45233300	4.3102305236544165
chr17	45232400	45233400	3.417213603881495
chr17	45232500	45233500	2.8487747511786465
chr17	45232600	45233600	3.2702147843587897
chr17	45232700	45233700	3.494320792841368
chr17	45232800	45233800	4.0631789191314285
chr17	45232900	45233900	3.868939943506311
chr17	45233000	45234000	4.086544669424722
chr17	45233100	45234100	4.286641137040035
chr17	45233200	45234200	4.388774311201946
chr17	45233300	45234300	3.072953913948212
chr17	45233400	45234400	3.9505719554181065
chr17	45233500	45234500	3.7792091923150206
chr17	45233600	45234600	3.2930365885533814
chr17	45234700	45235700	2.9277151061563487
chr17	45234800	45235800	2.100836225988031
chr17	45234900	45235900	1.306434561373009
chr17	45235000	45236000	0.644682943559505
chr17	45235100	45236100	1.1274715171620109
chr17	45235200	45236200	1.6161107401802268
chr17	45235300	45236300	1.8466585288934152
chr17	45235400	45236400	1.6122087049799407
chr17	45235500	45236500	1.167655897331252
chr17	45235600	45236600	1.1682440743523876
chr17	45235700	45236700	0.2452636789389996
chr17	45236500	45237500	3.339592372142588
chr17	45236600	45237600	4.028602767952285
chr17	45236700	45237700	4.68931010611022
chr17	45236800	45237800	4.315860565064218
chr17	45236900	45237900	4.228581990844792
chr17	45237000	45238000	4.418644202759498
chr17	45237100	45238100	4.23141877186685
chr17	45237200	45238200	3.5829969799495096
chr17	45237300	45238300	3.3843197987002727
chr17	45237400	45238400	2.8158566281862547
chr17	45237500	45238500	2.661013437823521
chr17	45237600	45238600	2.328654545848812
chr17	45237700	45238700	2.113022178182404
chr17	45237800	45238800	2.3394769709661185
chr17	45237900	45238900	2.259806148691313
chr17	45238000	45239000	2.4021614921017576
chr17	45238100	45239100	2.4918524744307997
chr17	45238200	45239200	2.8243750213412424
chr17	45238300	45239300	2.3477409169052956
chr17	45238400	45239400	2.413132996035501
chr17	45238500	45239500	2.8767525287052416
chr17	45238600	45239600	2.9357376634187324
chr17	45238700	45239700	2.017314608961375
chr17	45238800	45239800	1.6102312241392231
chr17	45238900	45239900	1.5850741939052773
chr17	45239000	45240000	1.551381761791312
chr17	45239100	45240100	1.5668736013787403
chr17	45239200	45240200	1.5949752789049003
chr17	45239300	45240300	1.9948926660669395
chr17	45239400	45240400	2.0527527338555416
chr17	45239500	45240500	1.2189807936092083
chr17	45239600	45240600	1.7821912568092841
chr17	45239800	45240800	2.8541052032928977
chr17	45239900	45240900	3.0919728534209776
chr17	45240000	45241000	3.070178736461381
chr17	45240100	45241100	3.8751799080093954
chr17	45240200	45241200	4.309540490844239
chr17	45240300	45241300	5.338239540954119
chr17	45240400	45241400	5.7447067049820255
chr17	45240500	45241500	6.539948663641687
chr17	45240600	45241600	5.9670041151460875
chr17	45240700	45241700	6.6025077692347
chr17	45240800	45241800	6.762508522413503
chr17	45240900	45241900	7.113010813302733
chr17	45241000	45242000	6.988101707102206
chr17	45241100	45242100	6.426045880156263
chr17	45241200	45242200	5.916368477355423
chr17	45241300	45242300	4.72543430054644
chr17	45241400	45242400	3.9214201573375838
chr17	45241500	45242500	3.4938503607151015
chr17	45241600	45242600	3.165627745788741
chr17	45241700	45242700	2.5444805287638768
chr17	45248900	45249900	2.376064718050928
chr17	45249000	45250000	2.954788734025625
chr17	45249100	45250100	2.5462930169929026
chr17	45249200	45250200	2.1924687028280165
chr17	45249300	45250300	2.2560349064086167
chr17	45249400	45250400	2.3031025281700592
chr17	45249500	45250500	2.297682669884828
chr17	45249600	45250600	2.6237933876054647
chr17	45249700	45250700	2.3025146029435395
chr17	45249800	45250800	1.8313837219562623
chr17	45249900	45250900	1.9189281143416608
chr17	45250000	45251000	1.7484685178811663
chr17	45250100	45251100	1.84832491108428
chr17	45250200	45251200	2.5961835610674067
chr17	45250300	45251300	2.7433275865777724
chr17	45250400	45251400	2.6837684571440334
chr17	45250500	45251500	2.3838794886308903
chr17	45250600	45251600	1.9743977144437537
chr17	45251700	45252700	1.7068753665287564
chr17	45251800	45252800	1.8844599160002031
chr17	45251900	45252900	2.066912375916723
chr17	45252000	45253000	2.358976535169184
chr17	45252100	45253100	1.7010565770273725
chr17	45252200	45253200	2.358544138161527
chr17	45252300	45253300	2.6486124491525307
chr17	45252400	45253400	2.922968917422373
chr17	45252500	45253500	2.776604424615372
chr17	45252600	45253600	2.3171366539343805
chr17	45252700	45253700	2.2682972803349366
chr17	45252800	45253800	2.140485111340233
chr17	45252900	45253900	2.029783892669798
chr17	45253000	45254000	1.9855944292949117
chr17	45253100	45254100	1.8185955101605336
chr17	45253200	45254200	1.0225703418383747
chr17	45253300	45254300	1.1883839077888028
chr17	45253400	45254400	1.0192573423504792
chr17	45253500	45254500	0.9319343170961276
chr17	45253600	45254600	0.9485297113848112
chr17	45253700	45254700	1.3698073412054492
chr17	45253800	45254800	1.7770651033186218
chr17	45253900	45254900	1.3447522433614034
chr17	45254000	45255000	1.7834140735609685
chr17	45254100	45255100	2.4609332460525195
chr17	45254200	45255200	2.9136881394449623
chr17	45254300	45255300	3.0935730461787987
chr17	45254400	45255400	2.9356476861199936
chr17	45254500	45255500	3.5623228859599485
chr17	45254600	45255600	4.463950925682312
chr17	45254700	45255700	4.937457739459119
chr17	45254800	45255800	5.020687800602586
chr17	45254900	45255900	5.4782581268460095
chr17	45255000	45256000	5.3832149437824794
chr17	45255100	45256100	5.370891619199691
chr17	45255200	45256200	6.080377340909759
chr17	45255300	45256300	6.001609799711153
chr17	45255400	45256400	6.035803986846327
chr17	45255500	45256500	5.413266578953666
chr17	45255600	45256600	4.9931805729981145
chr17	45255700	45256700	4.3682447962590985
chr17	45255800	45256800	4.035364082996203
chr17	45255900	45256900	4.502485112870539
chr17	45256000	45257000	4.652600336065713
chr17	45256100	45257100	4.843598276000736
chr17	45256200	45257200	4.53050652156825
chr17	45256300	45257300	4.330593036607686
chr17	45256400	45257400	4.412266585274372
chr17	45256500	45257500	4.8601681682877285
chr17	45256600	45257600	4.499637341514979
chr17	45256700	45257700	4.798809475575551
chr17	45256800	45257800	5.037345688406476
chr17	45256900	45257900	4.291903172436691
chr17	45257000	45258000	3.7883527791093723
chr17	45257100	45258100	3.807372928630168
chr17	45257200	45258200	3.514460039848597
chr17	45257300	45258300	3.8435597540447586
chr17	45257400	45258400	3.7533904025323217
chr17	45257500	45258500	3.2734846016600065
chr17	45257600	45258600	3.2308976246946446
chr17	45257700	45258700	2.7276635626058137
chr17	45257800	45258800	2.937796786471634
chr17	45257900	45258900	2.9665113880554714
chr17	45258000	45259000	3.2160107104185216
chr17	45258100	45259100	2.369023057978365
chr17	45258200	45259200	2.1254916798381776
chr17	45258300	45259300	2.2540847699751905
chr17	45258400	45259400	2.0572316832421285
chr17	45258500	45259500	1.8928145861960144
chr17	45258600	45259600	1.6340447450206652
chr17	45258700	45259700	2.202590133468234
chr17	45258800	45259800	1.7354273413257733
chr17	45258900	45259900	0.8472633435094523
chr17	45259000	45260000	0.42355112937896344
chr17	45259800	45260800	1.8628029643902533
chr17	45259900	45260900	2.0069972270680703
chr17	45260000	45261000	1.8411761193556841
chr17	45260100	45261100	2.15433300583894
chr17	45264700	45265700	1.8484558989185718
chr17	45264800	45265800	1.8459693877966223
chr17	45264900	45265900	1.9964498494597365
chr17	45265000	45266000	1.998107368241499
chr17	45265100	45266100	2.531539162485721
chr17	45265200	45266200	2.112620105710056
chr17	45265300	45266300	1.605045632131871
chr17	45265400	45266400	1.7828922656162831
chr17	45265500	45266500	1.7645371667552316
chr17	45265600	45266600	2.40469631956783
chr17	45265700	45266700	2.6919127351595242
chr17	45265800	45266800	3.1321562866601234
chr17	45265900	45266900	3.3798049078141075
chr17	45266000	45267000	3.3909966612313434
chr17	45266100	45267100	3.742420858400707
chr17	45266200	45267200	4.558363048528661
chr17	45266300	45267300	5.018644614640321
chr17	45266400	45267400	4.942337625983623
chr17	45266500	45267500	5.359444512158858
chr17	45266600	45267600	4.9901131772530665
chr17	45266700	45267700	4.914124367333767
chr17	45266800	45267800	4.749804144788939
chr17	45266900	45267900	5.00312265049265
chr17	45267000	45268000	5.060289198976421
chr17	45267100	45268100	4.53015062209542
chr17	45267200	45268200	4.2195085598340585
chr17	45267300	45268300	3.7589877352778434
chr17	45267400	45268400	4.056012595625899
chr17	45267500	45268500	4.033167742831268
chr17	45267600	45268600	4.176668543509626
chr17	45267700	45268700	4.646770653576231
chr17	45267800	45268800	4.825864708585213
chr17	45267900	45268900	4.202851404302908
chr17	45268000	45269000	3.9736907447874756
chr17	45268100	45269100	3.8221396711384217
chr17	45268200	45269200	3.213854734083485
chr17	45268300	45269300	3.3516906602316783
chr17	45268400	45269400	2.765282011072613
chr17	45268500	45269500	2.0414135256512402
chr17	45268600	45269600	1.813413875999083
chr17	45268700	45269700	1.3781422578738105
chr17	45268800	45269800	1.1527072492592167
chr17	45268900	45269900	1.3779887831527409
chr17	45269000	45270000	1.7974747007992917
chr17	45269100	45270100	1.8093332999223983
chr17	45269200	45270200	1.952873776855512
chr17	45269300	45270300	2.334307942779436
chr17	45269400	45270400	2.8133515633363837
chr17	45269500	45270500	3.2775367376076456
chr17	45269600	45270600	3.333170753413768
chr17	45269700	45270700	3.3317595904990096
chr17	45269800	45270800	2.8740240318879238
chr17	45269900	45270900	2.4377080243199516
chr17	45271100	45272100	0.6045374760234837
chr17	45271200	45272200	1.8054703869067628
chr17	45271300	45272300	2.6752917638188856
chr17	45271400	45272400	2.647353806244165
chr17	45271500	45272500	2.5550309255639188
chr17	45271600	45272600	2.6249358321931897
chr17	45271700	45272700	2.7444793539318835
chr17	45271800	45272800	2.7699179038755064
chr17	45271900	45272900	3.4493765645792824
chr17	45272000	45273000	4.099965400255714
chr17	45272100	45273100	3.7038759749675614
chr17	45272200	45273200	2.8653633323659284
chr17	45272300	45273300	2.245051343287189
chr17	45272400	45273400	2.1328862139863998
chr17	45272500	45273500	1.8720991894837284
chr17	45272600	45273600	2.0114654458205647
chr17	45272700	45273700	2.922720991719113
chr17	45272800	45273800	2.92377128483306
chr17	45272900	45273900	2.6366085589919317
chr17	45273000	45274000	3.3912995740549916
chr17	45273100	45274100	3.491480362523109
chr17	45273200	45274200	3.743095031267124
chr17	45273300	45274300	3.694537236716548
chr17	45273400	45274400	3.569812941610345
chr17	45273500	45274500	3.635098879310488
chr17	45273600	45274600	3.814843597062053
chr17	45273700	45274700	3.2407230660987207
chr17	45273800	45274800	3.6520783525055447
chr17	45273900	45274900	3.622378013658476
chr17	45274000	45275000	3.4588408611974972
chr17	45274100	45275100	3.168047926489986
chr17	45274200	45275200	3.2403900607265426
chr17	45276900	45277900	2.6596451452727567
chr17	45277000	45278000	2.139392895199803
chr17	45277100	45278100	2.3446917836597283
chr17	45277200	45278200	1.957201470852612
chr17	45277300	45278300	1.75623950294695
chr17	45277400	45278400	1.8707103065889803
chr17	45277500	45278500	2.1683213472753238
chr17	45277600	45278600	2.1406894755360915
chr17	45277700	45278700	1.8720846667665063
chr17	45277800	45278800	1.022619828934099
chr17	45277900	45278900	1.3572977794873966
chr17	45278000	45279000	2.00178472732492
chr17	45278100	45279100	1.7529420239798204
chr17	45278200	45279200	1.666156624845334
chr17	45282600	45283600	2.716851238436138
chr17	45282700	45283700	2.344028621854967
chr17	45282800	45283800	2.00517653187407
chr17	45282900	45283900	2.5098239235103885
chr17	45283000	45284000	2.740291005982182
chr17	45283100	45284100	2.378843259755374
chr17	45283200	45284200	2.1809691286873107
chr17	45283300	45284300	2.2501086198113063
chr17	45283400	45284400	1.8431286466651968
chr17	45283500	45284500	1.3540269105572835
chr17	45283600	45284600	1.401946385600183
chr17	45283700	45284700	2.2328980748636647
chr17	45283800	45284800	2.4342921593779505
chr17	45283900	45284900	2.8939170613880805
chr17	45284000	45285000	3.1437463123841782
chr17	45284100	45285100	3.679312936567813
chr17	45284200	45285200	4.097893507801885
chr17	45284300	45285300	4.300486779466026
chr17	45284400	45285400	3.9536273373049284
chr17	45284500	45285500	3.7643128830483383
chr17	45284600	45285600	3.4069080619402574
chr17	45284700	45285700	3.304735928555436
chr17	45284800	45285800	2.8334542186900227
chr17	45284900	45285900	2.126405230934316
chr17	45285500	45286500	2.1645376987700136
chr17	45285700	45286700	2.6061365053310968
chr17	45286000	45287000	4.079737542318724
chr17	45286100	45287100	4.056256425531196
chr17	45286200	45287200	4.128442595319233
chr17	45286300	45287300	4.764886089496648
chr17	45286400	45287400	5.2312043835395805
chr17	45286500	45287500	5.188928416313403
chr17	45286600	45287600	4.377682413602748
chr17	45286700	45287700	3.836484947520282
chr17	45286800	45287800	3.7543408103858735
chr17	45286900	45287900	3.519847165726622
chr17	45287000	45288000	3.557566614598161
chr17	45287100	45288100	3.7034173656559095
chr17	45287200	45288200	3.1709948901643688
chr17	45287300	45288300	3.0178657438454306
chr17	45287400	45288400	2.536718812616574
chr17	45287500	45288500	2.32298354860416
chr17	45287600	45288600	3.011347677844172
chr17	45287700	45288700	2.9728220128327854
chr17	45287800	45288800	3.0480878665365805
chr17	45287900	45288900	2.7180132218312707
chr17	45288000	45289000	2.73886303582199
chr17	45288100	45289100	2.6909650779117893
chr17	45288200	45289200	3.0743744966554534
chr17	45288300	45289300	2.9626074578194577
chr17	45288400	45289400	3.106536322515677
chr17	45288500	45289500	2.640373052823476
chr17	45288600	45289600	2.7852560470143013
chr17	45288700	45289700	2.8594574588186497
chr17	45288800	45289800	2.347553824124001
chr17	45288900	45289900	1.8712828687943712
chr17	45289000	45290000	1.833887793625709
chr17	45289100	45290100	1.532858474790962
chr17	45289200	45290200	1.1736080314584296
chr17	45289300	45290300	0.7236052976566596
chr17	45289400	45290400	0.4459482935759309
chr17	45289500	45290500	0.9635650580547848
chr17	45289600	45290600	0.5033273442985959
chr17	45289700	45290700	0.5899803641179682
chr17	45289800	45290800	0.7395071131579163
chr17	45289900	45290900	0.7458590389536944
chr17	45290400	45291400	1.4907464698702066
chr17	45290500	45291500	1.6745029966669236
chr17	45290600	45291600	1.9693904760776204
chr17	45290700	45291700	1.857869133217208
chr17	45290800	45291800	1.8479550263288602
chr17	45290900	45291900	2.1470922254255047
chr17	45291000	45292000	2.455843270023042
chr17	45291100	45292100	2.529347245447468
chr17	45291200	45292200	2.6204111240461163
chr17	45291300	45292300	3.2939393088664355
chr17	45291400	45292400	2.8216809161737806
chr17	45291500	45292500	2.605094652123707
chr17	45291600	45292600	1.9364641859117508
chr17	45291700	45292700	2.6126440445737864
chr17	45291800	45292800	2.7989014805261028
chr17	45291900	45292900	2.233328980295936
chr17	45292000	45293000	2.0879706575560295
chr17	45292100	45293100	1.5834899488349468
chr17	45292200	45293200	1.7600909328412502
chr17	45292300	45293300	1.3727519311277256
chr17	45292400	45293400	1.5176029034621554
chr17	45292500	45293500	1.750532660827736
chr17	45292600	45293600	2.3588634307307985
chr17	45292700	45293700	1.350526722429372
chr17	45292800	45293800	1.3505441646401797
chr17	45292900	45293900	1.8783699195394423
chr17	45293000	45294000	1.9748478873592257
chr17	45293100	45294100	1.9818300717198203
chr17	45293200	45294200	1.6896266679540797
chr17	45293300	45294300	1.8110916052290864
chr17	45293400	45294400	2.36677220193225
chr17	45293500	45294500	2.28511687644587
chr17	45293600	45294600	2.120699431396888
chr17	45293700	45294700	2.4999734735009485
chr17	45293800	45294800	2.427645930689977
chr17	45293900	45294900	2.355629746764113
chr17	45294000	45295000	1.8684016688138263
chr17	45294100	45295100	1.9845372592507384
chr17	45294200	45295200	1.8498750517259461
chr17	45294300	45295300	1.8090243198475469
chr17	45294400	45295400	1.6025248695106669
chr17	45294500	45295500	1.4780004030344638
chr17	45294600	45295600	1.6935413640150667
chr17	45294700	45295700	2.023647714863061
chr17	45294800	45295800	1.90516097609446
chr17	45294900	45295900	1.4634131665162868
chr17	45295000	45296000	1.45659360873862
chr17	45295100	45296100	1.449598584127426
chr17	45295200	45296200	1.7530552284347232
chr17	45295300	45296300	2.044868147163303
chr17	45295400	45296400	2.151986153553076
chr17	45295500	45296500	2.3819203018269928
chr17	45295600	45296600	1.9549558246964776
chr17	45295700	45296700	1.831101333819761
chr17	45295800	45296800	2.322312232839183
chr17	45295900	45296900	2.3407605194407015
chr17	45296000	45297000	2.705908940476668
chr17	45296100	45297100	2.645011493454936
chr17	45296200	45297200	2.928127483563292
chr17	45296300	45297300	2.9802107756294767
chr17	45296400	45297400	2.5236316879118728
chr17	45296500	45297500	2.3021978629870574
chr17	45296600	45297600	2.2411193785629795
chr17	45296700	45297700	2.0345832070517886
chr17	45297800	45298800	1.1250036035973725
chr17	45297900	45298900	1.5742889626041134
chr17	45298000	45299000	1.4056978101708961
chr17	45298100	45299100	1.8106628611807547
chr17	45298200	45299200	2.050774757009756
chr17	45298300	45299300	2.4579204598607465
chr17	45298400	45299400	3.1956399612435407
chr17	45298500	45299500	3.3922726694667973
chr17	45298600	45299600	3.0468289094513845
chr17	45298700	45299700	2.6728906744052767
chr17	45298800	45299800	1.292051236248121
chr17	45298900	45299900	1.3856695399833554
chr17	45299000	45300000	1.1416790750170442
chr17	45299100	45300100	1.0147295497182838
chr17	45299200	45300200	0.6640003924345012
chr17	45299300	45300300	0.4421334036834737
chr17	45299400	45300400	-0.2285760596274136
chr17	45299500	45300500	-0.6253402493663391
chr17	45299600	45300600	-0.6701782194718722
chr17	45299700	45300700	-0.40144954487930795
chr17	45299800	45300800	0.08237296389102035
chr17	45299900	45300900	-0.3590794660268696
chr17	45300000	45301000	-0.5641339892026551
chr17	45300100	45301100	-0.4736360922879668
chr17	45300200	45301200	-0.11336609673000865
chr17	45300300	45301300	-0.45353190271289706
chr17	45302700	45303700	1.0157024526896905
chr17	45302800	45303800	0.9521189834757976
chr17	45302900	45303900	0.4962304942174306
chr17	45303000	45304000	0.21424127449560448
chr17	45304100	45305100	0.5643776204384723
chr17	45304200	45305200	0.3714535912690082
chr17	45304300	45305300	1.1157799093871452
chr17	45304400	45305400	1.8616919037343311
chr17	45305600	45306600	-0.6273858745319681
chr17	45305700	45306700	-0.45012775298257
chr17	45305800	45306800	-0.25098227590196914
chr17	45305900	45306900	0.012474373254418605
chr17	45306000	45307000	0.1525178326815676
chr17	45306100	45307100	0.861418377180038
chr17	45306200	45307200	1.3199395049601883
chr17	45306300	45307300	1.6862218822268793
chr17	45306400	45307400	2.2146739956163644
chr17	45306500	45307500	2.195783352171834
chr17	45306600	45307600	2.3140029479942577
chr17	45306700	45307700	2.436813476348058
chr17	45306800	45307800	2.46668416700897
chr17	45306900	45307900	2.5742923800571003
chr17	45307000	45308000	2.5989474029536
chr17	45307100	45308100	1.752615276282951
chr17	45307200	45308200	1.960915968346572
chr17	45307300	45308300	2.3610659064138506
chr17	45307400	45308400	1.8851524157046853
chr17	45307500	45308500	1.8573015738159204
chr17	45307600	45308600	1.2109557234911414
chr17	45307700	45308700	1.6248911508305366
chr17	45307800	45308800	1.7198106985051709
chr17	45307900	45308900	1.4208732602864322
chr17	45308000	45309000	1.319969235580271
chr17	45308100	45309100	2.0158982878564218
chr17	45308200	45309200	0.8722555342291948
chr17	45308300	45309300	0.23293693627823456
chr17	45308400	45309400	0.5051678695709405
chr17	45308500	45309500	0.6152250114632518
chr17	45308600	45309600	1.4965236484826998
chr17	45308700	45309700	1.0767619174399612
chr17	45308800	45309800	0.8280533742159326
chr17	45308900	45309900	0.8609699126981574
chr17	45309000	45310000	0.6125713697031454
chr17	45310100	45311100	2.189677488791005
chr17	45310200	45311200	2.513829494770774
chr17	45310300	45311300	2.371168726195799
chr17	45310400	45311400	1.4470842023934674
chr17	45310500	45311500	0.6701219655301888
chr17	45310600	45311600	0.3626917049313767
chr17	45310700	45311700	0.2573452805171005
chr17	45310800	45311800	-0.1296802829411243
chr17	45310900	45311900	0.27472159734114243
chr17	45311000	45312000	0.24956013553932466
chr17	45311100	45312100	0.6676164229843347
chr17	45311200	45312200	0.684818004089297
chr17	45311300	45312300	1.0278181888464264
chr17	45311400	45312400	1.5415768127171514
chr17	45311500	45312500	2.7072373775925707
chr17	45311600	45312600	3.102439019020669
chr17	45311700	45312700	3.150078817361457
chr17	45311800	45312800	2.9084752951363653
chr17	45311900	45312900	2.6911053788867583
chr17	45312000	45313000	2.277354674270177
chr17	45312100	45313100	2.144662708790011
chr17	45312200	45313200	1.9405230592610592
chr17	45312300	45313300	2.4486631833560697
chr17	45312400	45313400	2.893949336181551
chr17	45312500	45313500	1.8930187365229736
chr17	45312600	45313600	1.6583150652827563
chr17	45312700	45313700	1.834411978828748
chr17	45312800	45313800	2.218312787245669
chr17	45312900	45313900	2.069287558563744
chr17	45313000	45314000	2.5247735672410276
chr17	45313100	45314100	2.765910776257733
chr17	45313200	45314200	3.145155166452992
chr17	45313300	45314300	2.463708658420676
chr17	45313400	45314400	1.9666600894079709
chr17	45313500	45314500	2.8639249020322386
chr17	45313600	45314600	3.1722844887182413
chr17	45313700	45314700	2.760554042521432
chr17	45313800	45314800	3.1539836805782664
chr17	45313900	45314900	3.572619367869533
chr17	45314900	45315900	2.185696943493146
chr17	45315000	45316000	1.814970379978199
chr17	45315100	45316100	1.7334794290879296
chr17	45315200	45316200	1.2329147208770137
chr17	45315300	45316300	1.5336967502348908
chr17	45315400	45316400	1.73918879889111
chr17	45315500	45316500	1.8492268937840008
chr17	45315600	45316600	1.9828737010625712
chr17	45315700	45316700	1.6733159517171872
chr17	45315800	45316800	1.9889664559587104
chr17	45315900	45316900	2.286371082796975
chr17	45316000	45317000	2.3130879444710457
chr17	45316100	45317100	2.921933304546964
chr17	45316200	45317200	3.2760517059534418
chr17	45316300	45317300	3.3956286962939664
chr17	45316400	45317400	3.612646069456241
chr17	45316500	45317500	3.2313656093201155
chr17	45316600	45317600	2.9987470232619136
chr17	45316700	45317700	3.2539703154324537
chr17	45316800	45317800	2.9450682742601195
chr17	45316900	45317900	2.485590744359252
chr17	45317000	45318000	2.1175967568806846
chr17	45317100	45318100	1.3309960325286858
chr17	45317200	45318200	1.1526145092485922
chr17	45317300	45318300	0.6253207154171608
chr17	45317400	45318400	-0.12121627295444155
chr17	45317500	45318500	0.3316399015496516
chr17	45317600	45318600	0.5479881502099843
chr17	45317700	45318700	0.08094618524768543
chr17	45317800	45318800	-0.4460980151314717
chr17	45317900	45318900	-0.2019320383545564
chr17	45318000	45319000	0.3905883602545241
chr17	45318100	45319100	1.019059571068795
chr17	45318200	45319200	1.0976189184125045
chr17	45318300	45319300	0.8300863936843078
chr17	45318400	45319400	0.7852527305170219
chr17	45318500	45319500	1.1259714057277237
chr17	45318600	45319600	0.8799834628576974
chr17	45318700	45319700	0.7312609936268767
chr17	45318800	45319800	0.6971766356288744
chr17	45318900	45319900	1.1279425399721164
chr17	45319000	45320000	1.1972494032474148
chr17	45319100	45320100	1.000587532536443
chr17	45319200	45320200	1.3489641431660473
chr17	45319300	45320300	1.6856139531281298
chr17	45320300	45321300	1.3845894426083838
chr17	45320400	45321400	1.1260103959750982
chr17	45320500	45321500	1.050026447508141
chr17	45320600	45321600	0.9329891817546166
chr17	45320700	45321700	1.2494949905343868
chr17	45320800	45321800	1.7021182432942041
chr17	45320900	45321900	1.8049095590867192
chr17	45321000	45322000	1.3464839940542903
chr17	45321100	45322100	1.0655802902841165
chr17	45321200	45322200	0.42326358629558974
chr17	45321300	45322300	0.9581840482685394
chr17	45321400	45322400	0.9861284007036568
chr17	45321500	45322500	1.0418751465991418
chr17	45321600	45322600	1.1049090968617687
chr17	45321700	45322700	1.069572814860026
chr17	45321800	45322800	1.068318842399835
chr17	45321900	45322900	1.0346010286894356
chr17	45322000	45323000	1.1468886292641374
chr17	45322100	45323100	0.8134738908917736
chr17	45322200	45323200	1.1897976189974122
chr17	45322300	45323300	0.8515779319647613
chr17	45322400	45323400	0.7833474015796533
chr17	45322500	45323500	0.8071131881451011
chr17	45322600	45323600	1.2010855319851244
chr17	45322700	45323700	0.7789625636164084
chr17	45322800	45323800	1.126546152796021
chr17	45322900	45323900	1.2048746100487815
chr17	45323000	45324000	1.554888793326959
chr17	45323100	45324100	1.4700011110927014
chr17	45323200	45324200	1.7094544261266449
chr17	45323300	45324300	1.4887313869749164
chr17	45323400	45324400	1.3930447171581268
chr17	45323500	45324500	1.2826941598333783
chr17	45323600	45324600	1.4828614280760877
chr17	45323700	45324700	1.6314729665771115
chr17	45323800	45324800	1.1632678727292451
chr17	45323900	45324900	0.9831876388664096
chr17	45324000	45325000	0.8468243916296307
chr17	45324100	45325100	0.9794483662276948
chr17	45324200	45325200	-0.09365057576507832
chr17	45324300	45325300	0.20694157359911347
chr17	45324400	45325400	0.618635128367527
chr17	45324500	45325500	0.8240845056288881
chr17	45324600	45325600	0.6218671007390045
chr17	45324700	45325700	0.6611787195961588
chr17	45324800	45325800	0.2446993526313037
chr17	45324900	45325900	0.3488197479837624
chr17	45325000	45326000	0.4553163834351013
chr17	45325100	45326100	-0.034661165015670736
chr17	45325200	45326200	1.3553339939219953
chr17	45325300	45326300	1.7391322953097517
chr17	45325400	45326400	1.5403829937814932
chr17	45325500	45326500	1.406730581667902
chr17	45325600	45326600	1.6493032091242743
chr17	45325700	45326700	1.7962404418500693
chr17	45325800	45326800	1.6810045810581005
chr17	45325900	45326900	1.3449190103000632
chr17	45326000	45327000	0.9651956612664264
chr17	45326100	45327100	1.2142302226153532
chr17	45328100	45329100	2.370513282622168
chr17	45328200	45329200	2.8806922617382504
chr17	45329300	45330300	0.9488855999386192
chr17	45329400	45330400	0.9098037977126252
chr17	45329500	45330500	1.3227913178793034
chr17	45329600	45330600	0.9705655567084024
chr17	45329700	45330700	1.2398145465652042
chr17	45329800	45330800	1.2783925466935564
chr17	45330900	45331900	0.8647940585806935
chr17	45331000	45332000	0.8820972013190248
chr17	45331100	45332100	0.26668134323688003
chr17	45331200	45332200	0.4109571322034462
chr17	45331300	45332300	0.8120011478760879
chr17	45331400	45332400	0.6987013179277347
chr17	45331500	45332500	0.9879042396865714
chr17	45331600	45332600	1.7387023815679192
chr17	45331700	45332700	1.8622971480843875
chr17	45331800	45332800	2.173843351996488
chr17	45331900	45332900	2.2621271995541643
chr17	45332000	45333000	2.2922181994657094
chr17	45332100	45333100	2.876224317251792
chr17	45332200	45333200	2.9981476722090465
chr17	45332300	45333300	2.444309674989708
chr17	45332400	45333400	2.5721770262992427
chr17	45332500	45333500	2.352622267605811
chr17	45332600	45333600	2.13489660790562
chr17	45332700	45333700	1.9938546862141764
chr17	45332800	45333800	1.794710986803945
chr17	45332900	45333900	1.5613181588023584
chr17	45333000	45334000	1.6227361976243702
chr17	45333100	45334100	1.9068477063533475
chr17	45333200	45334200	2.1808211828672777
chr17	45333300	45334300	2.232260980405833
chr17	45333400	45334400	2.177362687509287
chr17	45333500	45334500	2.235377554728025
chr17	45333600	45334600	2.2370844227948075
chr17	45333700	45334700	2.33493238278082
chr17	45333800	45334800	2.555055123350191
chr17	45333900	45334900	1.911790663607445
chr17	45334000	45335000	1.8032021023424367
chr17	45334100	45335100	1.6667850232642138
chr17	45334200	45335200	1.0764706519058689
chr17	45334300	45335300	1.5566412958070863
chr17	45334400	45335400	1.7034718306620562
chr17	45334500	45335500	1.4447537552044585
chr17	45334600	45335600	1.3763767897392822
chr17	45334700	45335700	1.4153671503543834
chr17	45334800	45335800	1.4165132438121264
chr17	45334900	45335900	2.0933990533178823
chr17	45335000	45336000	1.68667627794405
chr17	45335100	45336100	0.9149002807781288
chr17	45335200	45336200	0.34501177064493993
chr17	45335300	45336300	0.1572973170367828
chr17	45335400	45336400	-0.1032182313063886
chr17	45335500	45336500	-0.03725744410738729
chr17	45335600	45336600	-0.26175318136583114
chr17	45335700	45336700	-0.6226856449474009
chr17	45335800	45336800	-0.7679832712876195
chr17	45335900	45336900	-0.6611426781022831
chr17	45336000	45337000	-0.1924198291707879
chr17	45336100	45337100	0.4578575802784682
chr17	45336200	45337200	1.242214887959233
chr17	45336300	45337300	1.4593988699113651
chr17	45336400	45337400	1.6765062772547663
chr17	45336500	45337500	1.803919879432363
chr17	45336600	45337600	2.141108226075772
chr17	45336700	45337700	2.5450933253233745
chr17	45336800	45337800	2.7324680275817936
chr17	45336900	45337900	3.1924389744544945
chr17	45337000	45338000	2.3359374855043913
chr17	45337100	45338100	2.4772311283522366
chr17	45337200	45338200	1.7918072681619477
chr17	45337300	45338300	1.6487114892710897
chr17	45337400	45338400	1.3118013786091058
chr17	45337500	45338500	1.2231379795518953
chr17	45337600	45338600	1.0818967206341783
chr17	45337700	45338700	1.1432835204193341
chr17	45337800	45338800	0.7140642642657383
chr17	45337900	45338900	0.318472912049397
chr17	45338000	45339000	0.4592707055540469
chr17	45338100	45339100	0.14809468890285327
chr17	45338200	45339200	0.30989789118066696
chr17	45338300	45339300	0.22047264709874645
chr17	45338400	45339400	0.5974919793535727
chr17	45338500	45339500	0.3956386787154903
chr17	45338600	45339600	0.4773317307113393
chr17	45338700	45339700	0.3832072169339992
chr17	45338800	45339800	0.4613949628198779
chr17	45338900	45339900	0.1098629915532869
chr17	45339000	45340000	0.39827735114254464
chr17	45339100	45340100	0.21403611870348607
chr17	45339200	45340200	-0.18238157458552925
chr17	45339300	45340300	-0.4581313950517565
chr17	45339400	45340400	-1.0270475732639095
chr17	45339500	45340500	-0.1256834642119059
chr17	45339600	45340600	-0.3912751730821609
chr17	45339700	45340700	-0.5842354435014803
chr17	45339800	45340800	-0.1689475521801936
chr17	45340700	45341700	1.973894973711389
chr17	45340800	45341800	1.907083477884124
chr17	45340900	45341900	1.6445745632468831
chr17	45341000	45342000	1.3131760412784668
chr17	45341100	45342100	1.428945523234031
chr17	45341200	45342200	1.5986926157455033
chr17	45341300	45342300	2.139584680462543
chr17	45341400	45342400	2.254811163583183
chr17	45341500	45342500	2.217012573087623
chr17	45341600	45342600	2.896474340432065
chr17	45341700	45342700	2.5167043237165125
chr17	45341800	45342800	2.1247602252622446
chr17	45341900	45342900	2.398342687463343
chr17	45342000	45343000	2.223892495062496
chr17	45342100	45343100	1.4867171479137191
chr17	45342200	45343200	0.849960413375784
chr17	45342300	45343300	0.7209865383951395
chr17	45342400	45343400	0.409532164911413
chr17	45342500	45343500	0.5559573749328027
chr17	45342600	45343600	-0.21931846566240892
chr17	45342700	45343700	-0.2415465368945795
chr17	45342800	45343800	-0.1001682385137142
chr17	45342900	45343900	-0.3090986982943353
chr17	45343000	45344000	-0.7709324952863452
chr17	45343100	45344100	-1.00699897106599
chr17	45343200	45344200	-0.8386280047248141
chr17	45344900	45345900	-0.025955651568278303
chr17	45345000	45346000	-0.5810221245925765
chr17	45345100	45346100	-0.5082648478873442
chr17	45345200	45346200	-0.5581628453746861
chr17	45345300	45346300	-0.6335438975510163
chr17	45345400	45346400	-0.27500618184542336
chr17	45345500	45346500	-0.13629079362010915
chr17	45345600	45346600	0.6552856399366216
chr17	45345700	45346700	1.1742023258885632
chr17	45345800	45346800	0.9090581655241596
chr17	45345900	45346900	0.7832985796814227
chr17	45346000	45347000	1.175107755457077
chr17	45346100	45347100	1.142043218841431
chr17	45346200	45347200	1.148071753924052
chr17	45346300	45347300	1.3352547208911578
chr17	45346400	45347400	0.9098407970892372
chr17	45347600	45348600	0.1013118995921446
chr17	45347700	45348700	-0.2400279343116855
chr17	45347800	45348800	-0.16560744210762213
chr17	45347900	45348900	0.4105139958926478
chr17	45348000	45349000	1.4413056644223494
chr17	45348100	45349100	1.3805965414952186
chr17	45348200	45349200	1.696927303395304
chr17	45348300	45349300	2.012518226171734
chr17	45348400	45349400	2.3776202029013147
chr17	45348500	45349500	1.7097540015085952
chr17	45348600	45349600	1.523535947268272
chr17	45348700	45349700	1.9824982027540081
chr17	45348800	45349800	1.9355876677394863
chr17	45348900	45349900	1.6484900529989197
chr17	45349000	45350000	1.0417643398030332
chr17	45349100	45350100	0.9471842054231988
chr17	45349200	45350200	0.6560681782587541
chr17	45349300	45350300	1.4875275275221789
chr17	45349400	45350400	1.0818353446633089
chr17	45349500	45350500	1.7021769236156647
chr17	45349600	45350600	1.8062907443065759
chr17	45349700	45350700	0.8311541577958423
chr17	45349800	45350800	0.4146480750937447
chr17	45349900	45350900	0.22383914578512465
chr17	45350000	45351000	0.600367774806562
chr17	45350100	45351100	0.3077838188954081
chr17	45350200	45351200	0.09601064024557628
chr17	45350300	45351300	-0.6770116350496563
chr17	45350400	45351400	-0.4025939225698434
chr17	45350500	45351500	-0.3949109279686517
chr17	45350600	45351600	-0.5121954273668244
chr17	45350700	45351700	0.29697369270083696
chr17	45350800	45351800	0.6786494946453945
chr17	45350900	45351900	0.39360383975903945
chr17	45351000	45352000	0.20965225990687517
chr17	45351100	45352100	0.5207002006479087
chr17	45351200	45352200	0.17380742987959075
chr17	45351300	45352300	0.24963148836314625
chr17	45351400	45352400	0.2360073970887996
chr17	45351500	45352500	0.3883154117646288
chr17	45351600	45352600	0.10263709998122933
chr17	45351700	45352700	-0.5435306825631311
chr17	45351800	45352800	-0.18508002239144464
chr17	45351900	45352900	0.4811174488634158
chr17	45352000	45353000	0.2949732452812288
chr17	45352100	45353100	-0.0134246470283111
chr17	45352200	45353200	0.7231311842459502
chr17	45352300	45353300	1.1147852801831457
chr17	45352400	45353400	0.8018075964459195
chr17	45352500	45353500	0.7961021703692345
chr17	45352600	45353600	0.9127019473148488
chr17	45352700	45353700	1.580465590579747
chr17	45352800	45353800	1.6081547743895659
chr17	45352900	45353900	1.3103286182056768
chr17	45353000	45354000	1.6425488745871697
chr17	45353100	45354100	1.773684447589524
chr17	45353200	45354200	1.5021954868059404
chr17	45353300	45354300	1.0498860276348387
chr17	45354200	45355200	2.3305849451740532
chr17	45354300	45355300	3.038038812054569
chr17	45354400	45355400	2.723934882788928
chr17	45354500	45355500	2.862456039534792
chr17	45354600	45355600	2.7378923304266483
chr17	45354700	45355700	2.7854895546475045
chr17	45354800	45355800	2.4459926273307766
chr17	45354900	45355900	2.1752785320280927
chr17	45356600	45357600	1.2569226491151275
chr17	45356700	45357700	1.5400997229397118
chr17	45356800	45357800	1.7201610495195607
chr17	45356900	45357900	1.6635834897639892
chr17	45357000	45358000	1.8755924612744719
chr17	45357100	45358100	1.9267933020230563
chr17	45357200	45358200	1.3437812275438925
chr17	45357300	45358300	1.229776312321032
chr17	45357400	45358400	1.0582430700217322
chr17	45357500	45358500	0.8362986456315354
chr17	45357600	45358600	0.5246686972890447
chr17	45357700	45358700	0.6964602550794612
chr17	45357800	45358800	0.6704183300105597
chr17	45357900	45358900	0.5820133310959565
chr17	45358000	45359000	0.2811104845308705
chr17	45358100	45359100	0.04508474629085181
chr17	45358200	45359200	0.682735584857919
chr17	45360400	45361400	0.25317607434639905
chr17	45360500	45361500	0.3683896048626829
chr17	45360600	45361600	-0.11225029839742642
chr17	45360700	45361700	0.17713794913685774
chr17	45360800	45361800	0.1453195644572941
chr17	45360900	45361900	0.23762872588176684
chr17	45361000	45362000	0.3453751204665965
chr17	45361100	45362100	0.5095214731996531
chr17	45361200	45362200	1.4898000416022563
chr17	45361300	45362300	1.8226758649379684
chr17	45361400	45362400	1.8612467976315523
chr17	45361500	45362500	1.4746267710343148
chr17	45361600	45362600	1.855415523773148
chr17	45361700	45362700	1.4624119892505032
chr17	45361800	45362800	1.1536098677568645
chr17	45361900	45362900	1.109972262129137
chr17	45362000	45363000	0.9103367671846584
chr17	45362100	45363100	0.4620460676087469
chr17	45362200	45363200	0.11960083226293193
chr17	45362300	45363300	0.1367765381056756
chr17	45362400	45363400	0.2874965188262997
chr17	45362500	45363500	0.7962914526420317
chr17	45362600	45363600	0.7554175848889343
chr17	45362700	45363700	0.31755753167956874
chr17	45362800	45363800	0.9135826598033632
chr17	45362900	45363900	1.0036356311391672
chr17	45363000	45364000	1.0789625025779856
chr17	45363100	45364100	1.6879218907524802
chr17	45363200	45364200	1.4502624682368876
chr17	45363300	45364300	1.0828046117749108
chr17	45363400	45364400	0.906305923801138
chr17	45363500	45364500	0.5926367066066471
chr17	45363600	45364600	0.2547188284044622
chr17	45363700	45364700	1.7529606610744268
chr17	45363800	45364800	1.4363054519204554
chr17	45363900	45364900	2.0096365739742152
chr17	45364000	45365000	2.2849854197002135
chr17	45364100	45365100	2.403572615895893
chr17	45364200	45365200	2.8041060551018973
chr17	45364300	45365300	3.2692240833720367
chr17	45364400	45365400	3.203611647460628
chr17	45366000	45367000	0.5074702753185486
chr17	45366100	45367100	0.5748634455607742
chr17	45366200	45367200	0.12443088274318045
chr17	45366300	45367300	0.5092942977026761
chr17	45366400	45367400	0.583068246260315
chr17	45366500	45367500	0.6979788228898898
chr17	45366600	45367600	0.7995044348122344
chr17	45366700	45367700	0.7122506195611178
chr17	45366800	45367800	0.5662710200571177
chr17	45366900	45367900	0.0693110699278077
chr17	45367000	45368000	0.42179801446730164
chr17	45367100	45368100	0.7384948292779043
chr17	45368400	45369400	-0.7758994124217118
chr17	45368500	45369500	-0.4553202749690124
chr17	45368600	45369600	-0.7118064361219486
chr17	45368700	45369700	-0.5986888988456585
chr17	45368800	45369800	-0.6994534530628352
chr17	45368900	45369900	-0.04876027485922553
chr17	45369000	45370000	-0.4743344445675631
chr17	45369100	45370100	0.5063276831481459
chr17	45370300	45371300	1.311101737707925
chr17	45370400	45371400	1.1690069899385214
chr17	45370500	45371500	0.7449879756605455
chr17	45370600	45371600	0.9227539388591298
chr17	45370700	45371700	0.7628587663655055
chr17	45370800	45371800	1.1072306694619685
chr17	45370900	45371900	0.2486211897704659
chr17	45371000	45372000	0.2999542161215054
chr17	45371100	45372100	0.08129258668869421
chr17	45371200	45372200	-0.40224187131053657
chr17	45371300	45372300	-0.267288564593216
chr17	45371400	45372400	0.08194594154537015
chr17	45371500	45372500	0.2697427200806349
chr17	45371600	45372600	0.6424997877326888
chr17	45371700	45372700	0.5611782227178634
chr17	45371800	45372800	0.006263359529604539
chr17	45371900	45372900	0.7847441586052698
chr17	45372000	45373000	0.8737634163120328
chr17	45372100	45373100	1.5543109162056448
chr17	45373200	45374200	2.120957919967147
chr17	45373300	45374300	1.9999575601135269
chr17	45373400	45374400	1.8789534610112413
chr17	45373500	45374500	1.986376121287859
chr17	45373600	45374600	2.2577500408575766
chr17	45373700	45374700	1.8841763028555991
chr17	45373800	45374800	2.0510554794712723
chr17	45373900	45374900	1.9994794796152864
chr17	45374000	45375000	1.752173326239471
chr17	45374100	45375100	1.385977843233518
chr17	45374200	45375200	1.1609247382533798
chr17	45374300	45375300	0.6128546132087839
chr17	45374400	45375400	0.8550902171267502
chr17	45374600	45375600	0.4190928122798521
chr17	45374700	45375700	0.24932554230469275
chr17	45374800	45375800	0.15060715042071887
chr17	45374900	45375900	0.09592821318683392
chr17	45375000	45376000	0.42412354335031605
chr17	45375100	45376100	0.27930541426131456
chr17	45375200	45376200	0.14758584433880192
chr17	45375300	45376300	0.31924112233488755
chr17	45375400	45376400	0.21187335445891892
chr17	45375500	45376500	-0.07720031673064975
chr17	45375600	45376600	0.15303468984198554
chr17	45375700	45376700	0.6138895944844014
chr17	45375800	45376800	0.2794996379863173
chr17	45375900	45376900	0.02563332660589284
chr17	45376000	45377000	-0.35445126609855643
chr17	45376100	45377100	-0.22167365236177464
chr17	45376200	45377200	-0.12017167187013225
chr17	45376300	45377300	0.21474373362618315
chr17	45376400	45377400	1.0062317771611258
chr17	45376500	45377500	1.0592734277725682
chr17	45376600	45377600	1.528430899707636
chr17	45376700	45377700	1.083198156052307
chr17	45376800	45377800	1.4458838518604715
chr17	45376900	45377900	0.7363517974204551
chr17	45377000	45378000	1.3062161485705264
chr17	45377100	45378100	1.7510339387863505
chr17	45377200	45378200	1.1195077105538989
chr17	45377300	45378300	1.4645146320606754
chr17	45377400	45378400	0.8769684365114089
chr17	45377500	45378500	0.6876047062545757
chr17	45377600	45378600	0.9124696378911692
chr17	45377700	45378700	0.8484157039769044
chr17	45377800	45378800	1.1434789095738958
chr17	45377900	45378900	1.9968441972620816
chr17	45378000	45379000	1.617408218971575
chr17	45378100	45379100	1.4134406280137224
chr17	45378200	45379200	1.9445933151355983
chr17	45378300	45379300	1.2940975035731428
chr17	45378400	45379400	1.4861047550717923
chr17	45378500	45379500	1.8037055539721416
chr17	45379000	45380000	-0.7051255875784914
chr17	45379100	45380100	-0.6136442292371905
chr17	45379200	45380200	-0.31183875358543905
chr17	45379300	45380300	0.3047701516376745
chr17	45379400	45380400	0.4177238853218779
chr17	45379500	45380500	0.3660740712818904
chr17	45379600	45380600	0.2475294378742104
chr17	45379700	45380700	0.27403347415555784
chr17	45379800	45380800	0.3812929953651878
chr17	45379900	45380900	1.6308360816072711
chr17	45380000	45381000	2.8608935264809072
chr17	45380100	45381100	2.6181410920799286
chr17	45380200	45381200	2.5571944090584693
chr17	45380300	45381300	2.354792420473722
chr17	45380400	45381400	2.0092816843047148
chr17	45380500	45381500	2.0989372558957697
chr17	45380600	45381600	2.1440044728963428
chr17	45380700	45381700	1.5169071399115124
chr17	45380800	45381800	1.343593203673194
chr17	45380900	45381900	0.6937307870321816
chr17	45381000	45382000	0.260304987671341
chr17	45381100	45382100	0.3484817739142388
chr17	45381200	45382200	0.14554591380915016
chr17	45381300	45382300	-0.29347857217381296
chr17	45381400	45382400	-0.2518644068407657
chr17	45381500	45382500	-0.4215850526657876
chr17	45382700	45383700	0.4442376488263561
chr17	45382800	45383800	0.9635084913771612
chr17	45383200	45384200	-0.01574290512195426
chr17	45383300	45384300	-0.26394370848184195
chr17	45383400	45384400	-0.008620292894159002
chr17	45383500	45384500	0.28144333606373195
chr17	45383600	45384600	0.7163663860756752
chr17	45383700	45384700	0.8260368260045992
chr17	45383800	45384800	1.0881107230299658
chr17	45383900	45384900	1.4378848641132218
chr17	45384000	45385000	1.7258892352673194
chr17	45384100	45385100	2.216552398770477
chr17	45384200	45385200	2.281073812214997
chr17	45384300	45385300	2.559256230025035
chr17	45384400	45385400	2.565928004415118
chr17	45384500	45385500	2.766194621754701
chr17	45385500	45386500	2.786816053494908
chr17	45385600	45386600	2.751513178569337
chr17	45385700	45386700	2.9106748182461626
chr17	45385800	45386800	3.0254270605500984
chr17	45385900	45386900	3.1879341883921515
chr17	45386000	45387000	3.273714885641511
chr17	45386100	45387100	2.8095715280234854
chr17	45386200	45387200	2.3957930530008724
chr17	45386300	45387300	2.275549540715716
chr17	45386400	45387400	1.865813654226533
chr17	45386500	45387500	1.5803993192859016
chr17	45386600	45387600	1.348229523189639
chr17	45386700	45387700	1.3004495408506809
chr17	45386800	45387800	1.2202851132524797
chr17	45386900	45387900	0.8376157663321793
chr17	45387000	45388000	0.7243122492873674
chr17	45387100	45388100	1.172680785649206
chr17	45387200	45388200	0.9078583282715572
chr17	45387300	45388300	1.4042119871341792
chr17	45387400	45388400	1.528618068019242
chr17	45387500	45388500	1.5393331269355452
chr17	45387600	45388600	1.6099715407124175
chr17	45387700	45388700	1.3816058428163631
chr17	45387800	45388800	1.094098671449457
chr17	45387900	45388900	1.2992747492042207
chr17	45388000	45389000	1.2168835641921416
chr17	45389500	45390500	0.9194712266886922
chr17	45389600	45390600	1.053250676392636
chr17	45389700	45390700	1.2838555006009855
chr17	45390800	45391800	1.0504697035700743
chr17	45390900	45391900	1.7600468787438166
chr17	45391000	45392000	1.81016496052674
chr17	45392300	45393300	2.613509253925184
chr17	45392400	45393400	2.9454541192340407
chr17	45392500	45393500	2.8717180738165986
chr17	45392600	45393600	2.792898269554697
chr17	45392700	45393700	2.8984398655533417
chr17	45392800	45393800	2.7714442230055982
chr17	45392900	45393900	2.235188339965313
chr17	45393000	45394000	1.793523655746018
chr17	45396500	45397500	2.3842720025948028
chr17	45396600	45397600	2.7726437353674425
chr17	45396700	45397700	2.620959253272613
chr17	45396800	45397800	2.4281886591657402
chr17	45396900	45397900	2.0834223211398943
chr17	45397000	45398000	2.2251083750582086
chr17	45397100	45398100	2.4912184686394703
chr17	45397200	45398200	3.0254539191002063
chr17	45397300	45398300	2.910934906147781
chr17	45397400	45398400	3.270739564164886
chr17	45397500	45398500	2.8634367203931395
chr17	45397600	45398600	2.6859516581568963
chr17	45397700	45398700	2.9647452526211038
chr17	45397800	45398800	2.896813687439382
chr17	45397900	45398900	3.0807073762845785
chr17	45398000	45399000	2.899907652299905
chr17	45398100	45399100	2.2996795014371583
chr17	45398200	45399200	1.9779378812066768
chr17	45398300	45399300	2.21307719511498
chr17	45398400	45399400	2.5056193259540023
chr17	45398500	45399500	2.833614057203398
chr17	45398600	45399600	2.8920605442151266
chr17	45398800	45399800	2.8351974342821658
chr17	45398900	45399900	3.238355258103961
chr17	45399000	45400000	3.612312312148123
chr17	45399100	45400100	3.702083537173034
chr17	45399200	45400200	3.72887547618059
chr17	45399300	45400300	3.9985368557398213
chr17	45399400	45400400	3.736501587698213
chr17	45399500	45400500	3.642011218229296
chr17	45399600	45400600	2.599476066188116
chr17	45399700	45400700	2.3446398755988103
chr17	45399800	45400800	2.5936286234976844
chr17	45399900	45400900	2.1330211895726223
chr17	45400000	45401000	1.8068952535105318
chr17	45400100	45401100	1.7457360921096794
chr17	45400200	45401200	1.9096794074401264
chr17	45400300	45401300	1.5013656408126783
chr17	45400400	45401400	1.6270816937737853
chr17	45400500	45401500	1.1107667138513242
chr17	45400600	45401600	1.6176228191001711
chr17	45400700	45401700	1.602064417971799
chr17	45400800	45401800	1.3862288673141547
chr17	45400900	45401900	1.3156443276951275
chr17	45401000	45402000	1.2810533077001331
chr17	45401100	45402100	1.1484970853615295
chr17	45401200	45402200	0.9460572371187496
chr17	45401300	45402300	0.8697281918180034
chr17	45401400	45402400	0.5256649067396018
chr17	45401500	45402500	1.2088402552949962
chr17	45401600	45402600	1.2598812374579609
chr17	45401700	45402700	1.1850038248162449
chr17	45401800	45402800	1.6294858640210002
chr17	45401900	45402900	1.7556740806830367
chr17	45402000	45403000	1.4418657538858735
chr17	45402100	45403100	2.1678649434384165
chr17	45402200	45403200	2.450126675377518
chr17	45402300	45403300	2.64985519319508
chr17	45402400	45403400	3.0664396320540184
chr17	45402500	45403500	3.151107739044303
chr17	45402600	45403600	2.9436510235083326
chr17	45402700	45403700	3.6298209008841584
chr17	45402800	45403800	3.2250228328784667
chr17	45402900	45403900	3.0921652211170083
chr17	45403000	45404000	3.4039244556462087
chr17	45403100	45404100	3.143306144994428
chr17	45403200	45404200	2.928162550117047
chr17	45403300	45404300	2.641424535301349
chr17	45403400	45404400	2.2618598680062663
chr17	45403500	45404500	2.5748848363262478
chr17	45403600	45404600	3.2026618257993755
chr17	45403700	45404700	2.9345383148078525
chr17	45403800	45404800	2.8114335061039584
chr17	45403900	45404900	2.697557842106336
chr17	45404000	45405000	2.2831570403338826
chr17	45404100	45405100	2.965528619656089
chr17	45404200	45405200	3.4771664168778127
chr17	45404300	45405300	3.0706572539286534
chr17	45404400	45405400	3.1912703760449737
chr17	45405400	45406400	5.977629457219468
chr17	45405500	45406500	6.2059094073120775
chr17	45405600	45406600	5.816836111615468
chr17	45405700	45406700	4.881379726213363
chr17	45405800	45406800	4.5744161818065905
chr17	45405900	45406900	4.147261959691866
chr17	45406000	45407000	2.692790819062737
chr17	45406100	45407100	1.6363983265162787
chr17	45406200	45407200	1.831416532969797
chr17	45406300	45407300	1.382927793071089
chr17	45406400	45407400	1.451704155385377
chr17	45406500	45407500	1.5114033933918385
chr17	45406600	45407600	1.5951188663506424
chr17	45406700	45407700	1.588241616265365
chr17	45406800	45407800	1.4065037944978012
chr17	45406900	45407900	1.161852637546049
chr17	45407000	45408000	1.3895293439056031
chr17	45407100	45408100	1.5018834697810712
chr17	45407600	45408600	2.078576149439228
chr17	45407700	45408700	2.446496295741359
chr17	45407800	45408800	2.5291172904174206
chr17	45407900	45408900	3.0226348775615457
chr17	45408000	45409000	3.2673610769485957
chr17	45408100	45409100	3.9077953982124383
chr17	45408200	45409200	4.622713910869118
chr17	45408300	45409300	4.4080746485239874
chr17	45408400	45409400	4.706129090780512
chr17	45408500	45409500	4.589638722389961
chr17	45408600	45409600	4.8172895753620635
chr17	45408700	45409700	4.401431514104867
chr17	45408800	45409800	4.513234164004579
chr17	45408900	45409900	3.8006873792540063
chr17	45409000	45410000	3.452573345603734
chr17	45409100	45410100	3.599906461229938
chr17	45409200	45410200	3.2422974240932176
chr17	45409300	45410300	3.547910113827508
chr17	45409400	45410400	3.10803108382214
chr17	45409500	45410500	2.907275203559613
chr17	45409600	45410600	2.4523663589744578
chr17	45409700	45410700	2.9700020966443503
chr17	45409800	45410800	3.0757176540066253
chr17	45409900	45410900	3.357180912340978
chr17	45410000	45411000	3.817752168572368
chr17	45410100	45411100	3.471291212791222
chr17	45410200	45411200	3.2742983464111783
chr17	45410300	45411300	3.1066499644396486
chr17	45410400	45411400	2.941715940823028
chr17	45410500	45411500	2.57378543710911
chr17	45410600	45411600	3.1443073338362733
chr17	45410700	45411700	2.8469436403432677
chr17	45410800	45411800	2.5878845730603146
chr17	45410900	45411900	2.821622448161152
chr17	45411000	45412000	2.704341766065601
chr17	45411100	45412100	2.9715072201854285
chr17	45411200	45412200	3.3620923584943414
chr17	45411300	45412300	2.9914461843006626
chr17	45411400	45412400	2.6537574871935665
chr17	45411500	45412500	2.9394594490135337
chr17	45411600	45412600	3.5325138630439623
chr17	45411700	45412700	3.0886454367159084
chr17	45411800	45412800	3.1957874075420087
chr17	45411900	45412900	3.2920009954194556
chr17	45412000	45413000	2.9273169556382013
chr17	45412100	45413100	2.4403749732425286
chr17	45412200	45413200	1.8800372573825648
chr17	45412300	45413300	2.122793504084956
chr17	45412400	45413400	2.5436615155880613
chr17	45412500	45413500	2.062820173694244
chr17	45415100	45416100	1.9958865738701577
chr17	45415200	45416200	2.4504595331395067
chr17	45415300	45416300	2.0814363690330424
chr17	45415400	45416400	2.226162024161868
chr17	45418300	45419300	1.5612855722654146
chr17	45418400	45419400	2.120034001328666
chr17	45418500	45419500	1.991719505795086
chr17	45419600	45420600	1.7517768520274486
chr17	45419700	45420700	1.9869795200667368
chr17	45419800	45420800	2.0618414353406607
chr17	45421200	45422200	1.7419634557805184
chr17	45421300	45422300	2.783256738020612
chr17	45421400	45422400	2.51748559105676
chr17	45421500	45422500	2.7379654516045004
chr17	45421600	45422600	2.8559647369604986
chr17	45421700	45422700	2.591978952903883
chr17	45421800	45422800	1.8187344370454712
chr17	45421900	45422900	2.101574703853668
chr17	45422000	45423000	2.0426758473135216
chr17	45422100	45423100	1.9409302562774282
chr17	45422200	45423200	2.934988615717264
chr17	45422300	45423300	1.7751262001952481
chr17	45422400	45423400	1.64351011180786
chr17	45422500	45423500	2.0542296562674287
chr17	45422600	45423600	2.3215690690892967
chr17	45422700	45423700	2.4901052061633093
chr17	45422800	45423800	3.0069937757577696
chr17	45422900	45423900	3.0858875874804204
chr17	45423000	45424000	3.213968392308625
chr17	45423100	45424100	3.3237561680280225
chr17	45423200	45424200	2.5707987285187968
chr17	45423300	45424300	2.5976598545071057
chr17	45423400	45424400	2.205170830418833
chr17	45423500	45424500	1.3933988301486993
chr17	45423600	45424600	0.9681793983738132
chr17	45423700	45424700	0.8155801960735696
chr17	45423800	45424800	0.2731570186493373
chr17	45423900	45424900	0.5132312574691682
chr17	45424000	45425000	0.8693962770812846
chr17	45424700	45425700	3.4542279913522864
chr17	45424800	45425800	3.7315200570254614
chr17	45424900	45425900	3.5389540904792867
chr17	45425000	45426000	3.7081015614128447
chr17	45425100	45426100	3.932247299111872
chr17	45425200	45426200	3.5794162501700164
chr17	45425300	45426300	2.733015366152873
chr17	45425400	45426400	2.322427920734354
chr17	45425500	45426500	1.7927854191780517
chr17	45425600	45426600	1.6131048979536948
chr17	45425700	45426700	1.3640958962027332
chr17	45425800	45426800	1.310715402731301
chr17	45425900	45426900	1.4541397210188998
chr17	45426000	45427000	1.3650367066657034
chr17	45426100	45427100	1.3348161401487124
chr17	45426200	45427200	1.5499203485329491
chr17	45426300	45427300	2.287739697657961
chr17	45426400	45427400	2.7147143615733773
chr17	45426500	45427500	2.8654931905792034
chr17	45426600	45427600	3.461632583026165
chr17	45426700	45427700	3.670279309913295
chr17	45426800	45427800	3.5547767207366787
chr17	45426900	45427900	4.389016515982795
chr17	45427000	45428000	4.455035210648739
```
